## Supplementary File 7. Zonkey (Schubert et al. 2017) report for donkey specimen Ancient7. for "No genetic evidence yet for hinnies at Mazongshan (400-160 BCE), northwestern China": incl_ts.frq.strat (part 209 of 296)

```
  18  chr18_8704698     AKia    C    T        0      0        2 
  18  chr18_8704698     AOna    C    T        0      0        2 
  18  chr18_8704698     ASom    C    T      0.5      1        2 
  18  chr18_8704698     HCab    C    T        0      0        2 
  18  chr18_8704698     HPrz    C    T        0      0        2 
  18  chr18_8704698     ZBoe    C    T        0      0        2 
  18  chr18_8704698     ZGre    C    T        0      0        2 
  18  chr18_8704698     ZHar    C    T        0      0        2 
  18  chr18_8704698   Sample    C    T        1      2        2 
  18  chr18_8707519     AAsi    T    C        0      0        2 
  18  chr18_8707519     AKia    T    C        0      0        2 
  18  chr18_8707519     AOna    T    C        0      0        2 
  18  chr18_8707519     ASom    T    C        0      0        2 
  18  chr18_8707519     HCab    T    C        1      2        2 
  18  chr18_8707519     HPrz    T    C        1      2        2 
  18  chr18_8707519     ZBoe    T    C        0      0        2 
  18  chr18_8707519     ZGre    T    C        0      0        2 
  18  chr18_8707519     ZHar    T    C        0      0        2 
  18  chr18_8707519   Sample    T    C        0      0        2 
  18  chr18_8708671     AAsi    G    C        0      0        2 
  18  chr18_8708671     AKia    G    C        0      0        2 
  18  chr18_8708671     AOna    G    C        0      0        2 
  18  chr18_8708671     ASom    G    C        0      0        2 
  18  chr18_8708671     HCab    G    C        0      0        2 
  18  chr18_8708671     HPrz    G    C        0      0        2 
  18  chr18_8708671     ZBoe    G    C      0.5      1        2 
  18  chr18_8708671     ZGre    G    C        0      0        2 
  18  chr18_8708671     ZHar    G    C        0      0        2 
  18  chr18_8708671   Sample    G    C        0      0        2 
  18  chr18_8712386     AAsi    G    C        0      0        2 
  18  chr18_8712386     AKia    G    C        0      0        2 
  18  chr18_8712386     AOna    G    C        0      0        2 
  18  chr18_8712386     ASom    G    C        0      0        2 
  18  chr18_8712386     HCab    G    C        1      2        2 
  18  chr18_8712386     HPrz    G    C        1      2        2 
  18  chr18_8712386     ZBoe    G    C        0      0        2 
  18  chr18_8712386     ZGre    G    C        0      0        2 
  18  chr18_8712386     ZHar    G    C        0      0        2 
  18  chr18_8712386   Sample    G    C        0      0        2 
  18  chr18_8712710     AAsi    G    T      0.5      1        2 
  18  chr18_8712710     AKia    G    T        0      0        2 
  18  chr18_8712710     AOna    G    T        0      0        2 
  18  chr18_8712710     ASom    G    T        0      0        2 
  18  chr18_8712710     HCab    G    T        0      0        2 
  18  chr18_8712710     HPrz    G    T        0      0        2 
  18  chr18_8712710     ZBoe    G    T        0      0        2 
  18  chr18_8712710     ZGre    G    T        0      0        2 
  18  chr18_8712710     ZHar    G    T        0      0        2 
  18  chr18_8712710   Sample    G    T        0      0        2 
  18  chr18_8719911     AAsi    G    C        0      0        2 
  18  chr18_8719911     AKia    G    C        0      0        2 
  18  chr18_8719911     AOna    G    C        0      0        2 
  18  chr18_8719911     ASom    G    C        0      0        2 
  18  chr18_8719911     HCab    G    C        1      2        2 
  18  chr18_8719911     HPrz    G    C        1      2        2 
  18  chr18_8719911     ZBoe    G    C        0      0        2 
  18  chr18_8719911     ZGre    G    C        0      0        2 
  18  chr18_8719911     ZHar    G    C        0      0        2 
  18  chr18_8719911   Sample    G    C        0      0        2 
  18  chr18_8724979     AAsi    T    C        0      0        2 
  18  chr18_8724979     AKia    T    C        0      0        2 
  18  chr18_8724979     AOna    T    C        0      0        2 
  18  chr18_8724979     ASom    T    C        0      0        2 
  18  chr18_8724979     HCab    T    C        0      0        2 
  18  chr18_8724979     HPrz    T    C        0      0        2 
  18  chr18_8724979     ZBoe    T    C        1      2        2 
  18  chr18_8724979     ZGre    T    C        0      0        2 
  18  chr18_8724979     ZHar    T    C        0      0        2 
  18  chr18_8724979   Sample    T    C        0      0        2 
  18  chr18_8730273     AAsi    G    C        1      2        2 
  18  chr18_8730273     AKia    G    C        0      0        2 
  18  chr18_8730273     AOna    G    C        0      0        2 
  18  chr18_8730273     ASom    G    C        1      2        2 
  18  chr18_8730273     HCab    G    C        0      0        2 
  18  chr18_8730273     HPrz    G    C        0      0        2 
  18  chr18_8730273     ZBoe    G    C        0      0        2 
  18  chr18_8730273     ZGre    G    C        0      0        2 
  18  chr18_8730273     ZHar    G    C        0      0        2 
  18  chr18_8730273   Sample    G    C        0      0        2 
  18  chr18_8732919     AAsi    A    G        0      0        2 
  18  chr18_8732919     AKia    A    G        0      0        2 
  18  chr18_8732919     AOna    A    G        0      0        2 
  18  chr18_8732919     ASom    A    G        0      0        2 
  18  chr18_8732919     HCab    A    G        1      2        2 
  18  chr18_8732919     HPrz    A    G        1      2        2 
  18  chr18_8732919     ZBoe    A    G        0      0        2 
  18  chr18_8732919     ZGre    A    G        0      0        2 
  18  chr18_8732919     ZHar    A    G        0      0        2 
  18  chr18_8732919   Sample    A    G        0      0        2 
  18  chr18_8734855     AAsi    C    A        0      0        2 
  18  chr18_8734855     AKia    C    A        0      0        2 
  18  chr18_8734855     AOna    C    A        0      0        2 
  18  chr18_8734855     ASom    C    A        0      0        2 
  18  chr18_8734855     HCab    C    A        1      2        2 
  18  chr18_8734855     HPrz    C    A        1      2        2 
  18  chr18_8734855     ZBoe    C    A        0      0        2 
  18  chr18_8734855     ZGre    C    A        0      0        2 
  18  chr18_8734855     ZHar    C    A        0      0        2 
  18  chr18_8734855   Sample    C    A        0      0        2 
  18  chr18_8734990     AAsi    C    A        0      0        2 
  18  chr18_8734990     AKia    C    A        1      2        2 
  18  chr18_8734990     AOna    C    A        0      0        2 
  18  chr18_8734990     ASom    C    A        0      0        2 
  18  chr18_8734990     HCab    C    A        0      0        2 
  18  chr18_8734990     HPrz    C    A        0      0        2 
  18  chr18_8734990     ZBoe    C    A        0      0        2 
  18  chr18_8734990     ZGre    C    A        0      0        2 
  18  chr18_8734990     ZHar    C    A        0      0        2 
  18  chr18_8734990   Sample    C    A        0      0        2 
  18  chr18_8739464     AAsi    A    G        0      0        2 
  18  chr18_8739464     AKia    A    G        1      2        2 
  18  chr18_8739464     AOna    A    G        0      0        2 
  18  chr18_8739464     ASom    A    G        0      0        2 
  18  chr18_8739464     HCab    A    G        0      0        2 
  18  chr18_8739464     HPrz    A    G        0      0        2 
  18  chr18_8739464     ZBoe    A    G        0      0        2 
  18  chr18_8739464     ZGre    A    G        0      0        2 
  18  chr18_8739464     ZHar    A    G        0      0        2 
  18  chr18_8739464   Sample    A    G        0      0        2 
  18  chr18_8761798     AAsi    A    G        0      0        2 
  18  chr18_8761798     AKia    A    G        0      0        2 
  18  chr18_8761798     AOna    A    G        0      0        2 
  18  chr18_8761798     ASom    A    G        0      0        2 
  18  chr18_8761798     HCab    A    G        0      0        2 
  18  chr18_8761798     HPrz    A    G        0      0        2 
  18  chr18_8761798     ZBoe    A    G        0      0        2 
  18  chr18_8761798     ZGre    A    G        1      2        2 
  18  chr18_8761798     ZHar    A    G        0      0        2 
  18  chr18_8761798   Sample    A    G        0      0        2 
  18  chr18_8764161     AAsi    G    A        0      0        2 
  18  chr18_8764161     AKia    G    A        0      0        2 
  18  chr18_8764161     AOna    G    A        0      0        2 
  18  chr18_8764161     ASom    G    A        0      0        2 
  18  chr18_8764161     HCab    G    A        1      2        2 
  18  chr18_8764161     HPrz    G    A        1      2        2 
  18  chr18_8764161     ZBoe    G    A        0      0        2 
  18  chr18_8764161     ZGre    G    A        0      0        2 
  18  chr18_8764161     ZHar    G    A        0      0        2 
  18  chr18_8764161   Sample    G    A        0      0        2 
  18  chr18_8768210     AAsi    C    T        0      0        2 
  18  chr18_8768210     AKia    C    T        0      0        2 
  18  chr18_8768210     AOna    C    T        0      0        2 
  18  chr18_8768210     ASom    C    T        0      0        2 
  18  chr18_8768210     HCab    C    T      0.5      1        2 
  18  chr18_8768210     HPrz    C    T        0      0        2 
  18  chr18_8768210     ZBoe    C    T        0      0        2 
  18  chr18_8768210     ZGre    C    T        0      0        2 
  18  chr18_8768210     ZHar    C    T        0      0        2 
  18  chr18_8768210   Sample    C    T        0      0        2 
  18  chr18_8769398     AAsi    G    A        0      0        2 
  18  chr18_8769398     AKia    G    A        0      0        2 
  18  chr18_8769398     AOna    G    A        0      0        2 
  18  chr18_8769398     ASom    G    A        0      0        2 
  18  chr18_8769398     HCab    G    A        0      0        2 
  18  chr18_8769398     HPrz    G    A        0      0        2 
  18  chr18_8769398     ZBoe    G    A        1      2        2 
  18  chr18_8769398     ZGre    G    A        0      0        2 
  18  chr18_8769398     ZHar    G    A        0      0        2 
  18  chr18_8769398   Sample    G    A        0      0        2 
  18  chr18_8773778     AAsi    T    C        0      0        2 
  18  chr18_8773778     AKia    T    C        1      2        2 
  18  chr18_8773778     AOna    T    C        0      0        2 
  18  chr18_8773778     ASom    T    C        0      0        2 
  18  chr18_8773778     HCab    T    C        0      0        2 
  18  chr18_8773778     HPrz    T    C        0      0        2 
  18  chr18_8773778     ZBoe    T    C        0      0        2 
  18  chr18_8773778     ZGre    T    C        0      0        2 
  18  chr18_8773778     ZHar    T    C        0      0        2 
  18  chr18_8773778   Sample    T    C        0      0        2 
  18  chr18_8777782     AAsi    T    A        0      0        2 
  18  chr18_8777782     AKia    T    A        0      0        2 
  18  chr18_8777782     AOna    T    A        0      0        2 
  18  chr18_8777782     ASom    T    A        0      0        2 
  18  chr18_8777782     HCab    T    A        1      2        2 
  18  chr18_8777782     HPrz    T    A        1      2        2 
  18  chr18_8777782     ZBoe    T    A        0      0        2 
  18  chr18_8777782     ZGre    T    A        0      0        2 
  18  chr18_8777782     ZHar    T    A        0      0        2 
  18  chr18_8777782   Sample    T    A        0      0        2 
  18  chr18_8781653     AAsi    A    T        0      0        2 
  18  chr18_8781653     AKia    A    T        0      0        2 
  18  chr18_8781653     AOna    A    T        0      0        2 
  18  chr18_8781653     ASom    A    T        0      0        2 
  18  chr18_8781653     HCab    A    T        0      0        2 
  18  chr18_8781653     HPrz    A    T        0      0        2 
  18  chr18_8781653     ZBoe    A    T      0.5      1        2 
  18  chr18_8781653     ZGre    A    T        0      0        2 
  18  chr18_8781653     ZHar    A    T        0      0        2 
  18  chr18_8781653   Sample    A    T        0      0        2 
  18  chr18_8783275     AAsi    A    C        0      0        2 
  18  chr18_8783275     AKia    A    C        1      2        2 
  18  chr18_8783275     AOna    A    C        1      2        2 
  18  chr18_8783275     ASom    A    C        0      0        2 
  18  chr18_8783275     HCab    A    C        0      0        2 
  18  chr18_8783275     HPrz    A    C        0      0        2 
  18  chr18_8783275     ZBoe    A    C        0      0        2 
  18  chr18_8783275     ZGre    A    C        0      0        2 
  18  chr18_8783275     ZHar    A    C        0      0        2 
  18  chr18_8783275   Sample    A    C        0      0        2 
  18  chr18_8791960     AAsi    C    T        0      0        2 
  18  chr18_8791960     AKia    C    T        0      0        2 
  18  chr18_8791960     AOna    C    T        0      0        2 
  18  chr18_8791960     ASom    C    T        0      0        2 
  18  chr18_8791960     HCab    C    T        1      2        2 
  18  chr18_8791960     HPrz    C    T        1      2        2 
  18  chr18_8791960     ZBoe    C    T        0      0        2 
  18  chr18_8791960     ZGre    C    T        0      0        2 
  18  chr18_8791960     ZHar    C    T        0      0        2 
  18  chr18_8791960   Sample    C    T        0      0        2 
  18  chr18_8793671     AAsi    A    G        0      0        2 
  18  chr18_8793671     AKia    A    G        0      0        2 
  18  chr18_8793671     AOna    A    G        0      0        2 
  18  chr18_8793671     ASom    A    G        0      0        2 
  18  chr18_8793671     HCab    A    G        1      2        2 
  18  chr18_8793671     HPrz    A    G      0.5      1        2 
  18  chr18_8793671     ZBoe    A    G        0      0        2 
  18  chr18_8793671     ZGre    A    G        0      0        2 
  18  chr18_8793671     ZHar    A    G        0      0        2 
  18  chr18_8793671   Sample    A    G        0      0        2 
  18  chr18_8795008     AAsi    A    G        0      0        2 
  18  chr18_8795008     AKia    A    G        0      0        2 
  18  chr18_8795008     AOna    A    G        0      0        2 
  18  chr18_8795008     ASom    A    G        0      0        2 
  18  chr18_8795008     HCab    A    G        1      2        2 
  18  chr18_8795008     HPrz    A    G      0.5      1        2 
  18  chr18_8795008     ZBoe    A    G        0      0        2 
  18  chr18_8795008     ZGre    A    G        0      0        2 
  18  chr18_8795008     ZHar    A    G        0      0        2 
  18  chr18_8795008   Sample    A    G        0      0        2 
  18  chr18_8800676     AAsi    G    A        0      0        2 
  18  chr18_8800676     AKia    G    A        0      0        2 
  18  chr18_8800676     AOna    G    A        0      0        2 
  18  chr18_8800676     ASom    G    A        0      0        2 
  18  chr18_8800676     HCab    G    A        0      0        2 
  18  chr18_8800676     HPrz    G    A        0      0        2 
  18  chr18_8800676     ZBoe    G    A      0.5      1        2 
  18  chr18_8800676     ZGre    G    A        0      0        2 
  18  chr18_8800676     ZHar    G    A        0      0        2 
  18  chr18_8800676   Sample    G    A        0      0        2 
  18  chr18_8803218     AAsi    A    G        0      0        2 
  18  chr18_8803218     AKia    A    G        0      0        2 
  18  chr18_8803218     AOna    A    G        0      0        2 
  18  chr18_8803218     ASom    A    G        0      0        2 
  18  chr18_8803218     HCab    A    G        0      0        2 
  18  chr18_8803218     HPrz    A    G        0      0        2 
  18  chr18_8803218     ZBoe    A    G        0      0        2 
  18  chr18_8803218     ZGre    A    G      0.5      1        2 
  18  chr18_8803218     ZHar    A    G        0      0        2 
  18  chr18_8803218   Sample    A    G        0      0        2 
  18  chr18_8805096     AAsi    C    T        0      0        2 
  18  chr18_8805096     AKia    C    T        0      0        2 
  18  chr18_8805096     AOna    C    T        0      0        2 
  18  chr18_8805096     ASom    C    T        0      0        2 
  18  chr18_8805096     HCab    C    T        0      0        2 
  18  chr18_8805096     HPrz    C    T      0.5      1        2 
  18  chr18_8805096     ZBoe    C    T        1      2        2 
  18  chr18_8805096     ZGre    C    T        0      0        2 
  18  chr18_8805096     ZHar    C    T        0      0        2 
  18  chr18_8805096   Sample    C    T        0      0        2 
  18  chr18_8805906     AAsi    T    C      0.5      1        2 
  18  chr18_8805906     AKia    T    C        0      0        2 
  18  chr18_8805906     AOna    T    C        0      0        2 
  18  chr18_8805906     ASom    T    C        0      0        2 
  18  chr18_8805906     HCab    T    C        0      0        2 
  18  chr18_8805906     HPrz    T    C        0      0        2 
  18  chr18_8805906     ZBoe    T    C        0      0        2 
  18  chr18_8805906     ZGre    T    C        0      0        2 
  18  chr18_8805906     ZHar    T    C        0      0        2 
  18  chr18_8805906   Sample    T    C        0      0        2 
  18  chr18_8806496     AAsi    G    A        0      0        2 
  18  chr18_8806496     AKia    G    A        0      0        2 
  18  chr18_8806496     AOna    G    A        0      0        2 
  18  chr18_8806496     ASom    G    A        0      0        2 
  18  chr18_8806496     HCab    G    A        1      2        2 
  18  chr18_8806496     HPrz    G    A        1      2        2 
  18  chr18_8806496     ZBoe    G    A        0      0        2 
  18  chr18_8806496     ZGre    G    A        0      0        2 
  18  chr18_8806496     ZHar    G    A        0      0        2 
  18  chr18_8806496   Sample    G    A        0      0        2 
  18  chr18_8808694     AAsi    G    A        0      0        2 
  18  chr18_8808694     AKia    G    A        0      0        2 
  18  chr18_8808694     AOna    G    A        0      0        2 
  18  chr18_8808694     ASom    G    A        0      0        2 
  18  chr18_8808694     HCab    G    A        1      2        2 
  18  chr18_8808694     HPrz    G    A        1      2        2 
  18  chr18_8808694     ZBoe    G    A        0      0        2 
  18  chr18_8808694     ZGre    G    A        0      0        2 
  18  chr18_8808694     ZHar    G    A        0      0        2 
  18  chr18_8808694   Sample    G    A        0      0        2 
  18  chr18_8810519     AAsi    C    T        0      0        2 
  18  chr18_8810519     AKia    C    T        0      0        2 
  18  chr18_8810519     AOna    C    T        0      0        2 
  18  chr18_8810519     ASom    C    T        0      0        2 
  18  chr18_8810519     HCab    C    T        1      2        2 
  18  chr18_8810519     HPrz    C    T        1      2        2 
  18  chr18_8810519     ZBoe    C    T        0      0        2 
  18  chr18_8810519     ZGre    C    T        0      0        2 
  18  chr18_8810519     ZHar    C    T        0      0        2 
  18  chr18_8810519   Sample    C    T        0      0        2 
  18  chr18_8813219     AAsi    T    G        0      0        2 
  18  chr18_8813219     AKia    T    G        0      0        2 
  18  chr18_8813219     AOna    T    G        0      0        2 
  18  chr18_8813219     ASom    T    G        0      0        2 
  18  chr18_8813219     HCab    T    G        0      0        2 
  18  chr18_8813219     HPrz    T    G        0      0        2 
  18  chr18_8813219     ZBoe    T    G        1      2        2 
  18  chr18_8813219     ZGre    T    G        0      0        2 
  18  chr18_8813219     ZHar    T    G        0      0        2 
  18  chr18_8813219   Sample    T    G        0      0        2 
  18  chr18_8815274     AAsi    G    A        0      0        2 
  18  chr18_8815274     AKia    G    A        0      0        2 
  18  chr18_8815274     AOna    G    A        0      0        2 
  18  chr18_8815274     ASom    G    A        0      0        2 
  18  chr18_8815274     HCab    G    A        0      0        2 
  18  chr18_8815274     HPrz    G    A        0      0        2 
  18  chr18_8815274     ZBoe    G    A        0      0        2 
  18  chr18_8815274     ZGre    G    A        1      2        2 
  18  chr18_8815274     ZHar    G    A        0      0        2 
  18  chr18_8815274   Sample    G    A        0      0        2 
  18  chr18_8815816     AAsi    C    T        0      0        2 
  18  chr18_8815816     AKia    C    T        0      0        2 
  18  chr18_8815816     AOna    C    T        0      0        2 
  18  chr18_8815816     ASom    C    T        0      0        2 
  18  chr18_8815816     HCab    C    T        0      0        2 
  18  chr18_8815816     HPrz    C    T        0      0        2 
  18  chr18_8815816     ZBoe    C    T        0      0        2 
  18  chr18_8815816     ZGre    C    T        1      2        2 
  18  chr18_8815816     ZHar    C    T        0      0        2 
  18  chr18_8815816   Sample    C    T        0      0        2 
  18  chr18_8818170     AAsi    G    A        0      0        2 
  18  chr18_8818170     AKia    G    A        0      0        2 
  18  chr18_8818170     AOna    G    A        0      0        2 
  18  chr18_8818170     ASom    G    A        0      0        2 
  18  chr18_8818170     HCab    G    A        0      0        2 
  18  chr18_8818170     HPrz    G    A      0.5      1        2 
  18  chr18_8818170     ZBoe    G    A        0      0        2 
  18  chr18_8818170     ZGre    G    A        0      0        2 
  18  chr18_8818170     ZHar    G    A        0      0        2 
  18  chr18_8818170   Sample    G    A        0      0        2 
  18  chr18_8820242     AAsi    G    A        0      0        2 
  18  chr18_8820242     AKia    G    A        0      0        2 
  18  chr18_8820242     AOna    G    A        0      0        2 
  18  chr18_8820242     ASom    G    A        0      0        2 
  18  chr18_8820242     HCab    G    A      0.5      1        2 
  18  chr18_8820242     HPrz    G    A        0      0        2 
  18  chr18_8820242     ZBoe    G    A        0      0        2 
  18  chr18_8820242     ZGre    G    A        0      0        2 
  18  chr18_8820242     ZHar    G    A        0      0        2 
  18  chr18_8820242   Sample    G    A        0      0        2 
  18  chr18_8827066     AAsi    A    G        0      0        2 
  18  chr18_8827066     AKia    A    G        0      0        2 
  18  chr18_8827066     AOna    A    G        0      0        2 
  18  chr18_8827066     ASom    A    G        0      0        2 
  18  chr18_8827066     HCab    A    G        0      0        2 
  18  chr18_8827066     HPrz    A    G        0      0        2 
  18  chr18_8827066     ZBoe    A    G        0      0        2 
  18  chr18_8827066     ZGre    A    G        0      0        2 
  18  chr18_8827066     ZHar    A    G        1      2        2 
  18  chr18_8827066   Sample    A    G        0      0        2 
  18  chr18_8832815     AAsi    C    G        0      0        2 
  18  chr18_8832815     AKia    C    G        0      0        2 
  18  chr18_8832815     AOna    C    G        0      0        2 
  18  chr18_8832815     ASom    C    G        0      0        2 
  18  chr18_8832815     HCab    C    G        0      0        2 
  18  chr18_8832815     HPrz    C    G        0      0        2 
  18  chr18_8832815     ZBoe    C    G        0      0        2 
  18  chr18_8832815     ZGre    C    G        0      0        2 
  18  chr18_8832815     ZHar    C    G      0.5      1        2 
  18  chr18_8832815   Sample    C    G        0      0        2 
  18  chr18_8833342     AAsi    C    T        0      0        2 
  18  chr18_8833342     AKia    C    T        0      0        2 
  18  chr18_8833342     AOna    C    T        0      0        2 
  18  chr18_8833342     ASom    C    T        0      0        2 
  18  chr18_8833342     HCab    C    T        1      2        2 
  18  chr18_8833342     HPrz    C    T      0.5      1        2 
  18  chr18_8833342     ZBoe    C    T        0      0        2 
  18  chr18_8833342     ZGre    C    T        0      0        2 
  18  chr18_8833342     ZHar    C    T        0      0        2 
  18  chr18_8833342   Sample    C    T        0      0        2 
  18  chr18_8835583     AAsi    G    A        0      0        2 
  18  chr18_8835583     AKia    G    A        1      2        2 
  18  chr18_8835583     AOna    G    A        1      2        2 
  18  chr18_8835583     ASom    G    A        0      0        2 
  18  chr18_8835583     HCab    G    A        0      0        2 
  18  chr18_8835583     HPrz    G    A        0      0        2 
  18  chr18_8835583     ZBoe    G    A        0      0        2 
  18  chr18_8835583     ZGre    G    A        0      0        2 
  18  chr18_8835583     ZHar    G    A        0      0        2 
  18  chr18_8835583   Sample    G    A        0      0        2 
  18  chr18_8837932     AAsi    C    A        0      0        2 
  18  chr18_8837932     AKia    C    A        0      0        2 
  18  chr18_8837932     AOna    C    A        0      0        2 
  18  chr18_8837932     ASom    C    A        0      0        2 
  18  chr18_8837932     HCab    C    A        0      0        2 
  18  chr18_8837932     HPrz    C    A        0      0        2 
  18  chr18_8837932     ZBoe    C    A      0.5      1        2 
  18  chr18_8837932     ZGre    C    A        0      0        2 
  18  chr18_8837932     ZHar    C    A        0      0        2 
  18  chr18_8837932   Sample    C    A        0      0        2 
  18  chr18_8840780     AAsi    A    C        0      0        2 
  18  chr18_8840780     AKia    A    C        0      0        2 
  18  chr18_8840780     AOna    A    C        0      0        2 
  18  chr18_8840780     ASom    A    C        0      0        2 
  18  chr18_8840780     HCab    A    C        1      2        2 
  18  chr18_8840780     HPrz    A    C        1      2        2 
  18  chr18_8840780     ZBoe    A    C        0      0        2 
  18  chr18_8840780     ZGre    A    C        0      0        2 
  18  chr18_8840780     ZHar    A    C        0      0        2 
  18  chr18_8840780   Sample    A    C        1      2        2 
  18  chr18_8844215     AAsi    G    A        0      0        2 
  18  chr18_8844215     AKia    G    A        0      0        2 
  18  chr18_8844215     AOna    G    A        0      0        2 
  18  chr18_8844215     ASom    G    A        0      0        2 
  18  chr18_8844215     HCab    G    A        1      2        2 
  18  chr18_8844215     HPrz    G    A        1      2        2 
  18  chr18_8844215     ZBoe    G    A        0      0        2 
  18  chr18_8844215     ZGre    G    A        0      0        2 
  18  chr18_8844215     ZHar    G    A        0      0        2 
  18  chr18_8844215   Sample    G    A        0      0        2 
  18  chr18_8846702     AAsi    A    C        1      2        2 
  18  chr18_8846702     AKia    A    C        0      0        2 
  18  chr18_8846702     AOna    A    C        0      0        2 
  18  chr18_8846702     ASom    A    C        1      2        2 
  18  chr18_8846702     HCab    A    C        0      0        2 
  18  chr18_8846702     HPrz    A    C        0      0        2 
  18  chr18_8846702     ZBoe    A    C        0      0        2 
  18  chr18_8846702     ZGre    A    C        0      0        2 
  18  chr18_8846702     ZHar    A    C        0      0        2 
  18  chr18_8846702   Sample    A    C        1      2        2 
  18  chr18_8848754     AAsi    C    T        0      0        2 
  18  chr18_8848754     AKia    C    T        0      0        2 
  18  chr18_8848754     AOna    C    T        0      0        2 
  18  chr18_8848754     ASom    C    T        0      0        2 
  18  chr18_8848754     HCab    C    T      0.5      1        2 
  18  chr18_8848754     HPrz    C    T        0      0        2 
  18  chr18_8848754     ZBoe    C    T        0      0        2 
  18  chr18_8848754     ZGre    C    T        0      0        2 
  18  chr18_8848754     ZHar    C    T        0      0        2 
  18  chr18_8848754   Sample    C    T        0      0        2 
  18  chr18_8849195     AAsi    G    A        1      2        2 
  18  chr18_8849195     AKia    G    A        1      2        2 
  18  chr18_8849195     AOna    G    A        1      2        2 
  18  chr18_8849195     ASom    G    A        1      2        2 
  18  chr18_8849195     HCab    G    A        0      0        2 
  18  chr18_8849195     HPrz    G    A        0      0        2 
  18  chr18_8849195     ZBoe    G    A        0      0        2 
  18  chr18_8849195     ZGre    G    A        0      0        2 
  18  chr18_8849195     ZHar    G    A        0      0        2 
  18  chr18_8849195   Sample    G    A        1      2        2 
  18  chr18_8853391     AAsi    C    T        0      0        2 
  18  chr18_8853391     AKia    C    T        1      2        2 
  18  chr18_8853391     AOna    C    T        1      2        2 
  18  chr18_8853391     ASom    C    T        0      0        2 
  18  chr18_8853391     HCab    C    T        1      2        2 
  18  chr18_8853391     HPrz    C    T        1      2        2 
  18  chr18_8853391     ZBoe    C    T        0      0        2 
  18  chr18_8853391     ZGre    C    T        0      0        2 
  18  chr18_8853391     ZHar    C    T        0      0        2 
  18  chr18_8853391   Sample    C    T        0      0        2 
  18  chr18_8855074     AAsi    C    T        0      0        2 
  18  chr18_8855074     AKia    C    T        0      0        2 
  18  chr18_8855074     AOna    C    T        0      0        2 
  18  chr18_8855074     ASom    C    T        0      0        2 
  18  chr18_8855074     HCab    C    T        0      0        2 
  18  chr18_8855074     HPrz    C    T        0      0        2 
  18  chr18_8855074     ZBoe    C    T        0      0        2 
  18  chr18_8855074     ZGre    C    T        0      0        2 
  18  chr18_8855074     ZHar    C    T        1      2        2 
  18  chr18_8855074   Sample    C    T        0      0        2 
  18  chr18_8858532     AAsi    A    G        0      0        2 
  18  chr18_8858532     AKia    A    G        0      0        2 
  18  chr18_8858532     AOna    A    G        0      0        2 
  18  chr18_8858532     ASom    A    G        0      0        2 
  18  chr18_8858532     HCab    A    G        0      0        2 
  18  chr18_8858532     HPrz    A    G        0      0        2 
  18  chr18_8858532     ZBoe    A    G        1      2        2 
  18  chr18_8858532     ZGre    A    G        1      2        2 
  18  chr18_8858532     ZHar    A    G        1      2        2 
  18  chr18_8858532   Sample    A    G        0      0        2 
  18  chr18_8865285     AAsi    A    C        0      0        2 
  18  chr18_8865285     AKia    A    C        0      0        2 
  18  chr18_8865285     AOna    A    C        0      0        2 
  18  chr18_8865285     ASom    A    C        0      0        2 
  18  chr18_8865285     HCab    A    C        0      0        2 
  18  chr18_8865285     HPrz    A    C        0      0        2 
  18  chr18_8865285     ZBoe    A    C        0      0        2 
  18  chr18_8865285     ZGre    A    C        1      2        2 
  18  chr18_8865285     ZHar    A    C        0      0        2 
  18  chr18_8865285   Sample    A    C        0      0        2 
  18  chr18_8865701     AAsi    A    G      0.5      1        2 
  18  chr18_8865701     AKia    A    G        0      0        2 
  18  chr18_8865701     AOna    A    G        0      0        2 
  18  chr18_8865701     ASom    A    G        0      0        2 
  18  chr18_8865701     HCab    A    G      0.5      1        2 
  18  chr18_8865701     HPrz    A    G        0      0        2 
  18  chr18_8865701     ZBoe    A    G        0      0        2 
  18  chr18_8865701     ZGre    A    G        0      0        2 
  18  chr18_8865701     ZHar    A    G        0      0        2 
  18  chr18_8865701   Sample    A    G        0      0        2 
  18  chr18_8872614     AAsi    A    G        0      0        2 
  18  chr18_8872614     AKia    A    G        0      0        2 
  18  chr18_8872614     AOna    A    G        0      0        2 
  18  chr18_8872614     ASom    A    G        0      0        2 
  18  chr18_8872614     HCab    A    G        0      0        2 
  18  chr18_8872614     HPrz    A    G        0      0        2 
  18  chr18_8872614     ZBoe    A    G      0.5      1        2 
  18  chr18_8872614     ZGre    A    G        0      0        2 
  18  chr18_8872614     ZHar    A    G        0      0        2 
  18  chr18_8872614   Sample    A    G        0      0        2 
  18  chr18_8876630     AAsi    A    G        0      0        2 
  18  chr18_8876630     AKia    A    G        1      2        2 
  18  chr18_8876630     AOna    A    G        1      2        2 
  18  chr18_8876630     ASom    A    G        0      0        2 
  18  chr18_8876630     HCab    A    G        0      0        2 
  18  chr18_8876630     HPrz    A    G        0      0        2 
  18  chr18_8876630     ZBoe    A    G        0      0        2 
  18  chr18_8876630     ZGre    A    G        0      0        2 
  18  chr18_8876630     ZHar    A    G        0      0        2 
  18  chr18_8876630   Sample    A    G        0      0        2 
  18  chr18_8880936     AAsi    A    G        0      0        2 
  18  chr18_8880936     AKia    A    G        0      0        2 
  18  chr18_8880936     AOna    A    G        0      0        2 
  18  chr18_8880936     ASom    A    G        0      0        2 
  18  chr18_8880936     HCab    A    G        0      0        2 
  18  chr18_8880936     HPrz    A    G      0.5      1        2 
  18  chr18_8880936     ZBoe    A    G        0      0        2 
  18  chr18_8880936     ZGre    A    G        0      0        2 
  18  chr18_8880936     ZHar    A    G        0      0        2 
  18  chr18_8880936   Sample    A    G        0      0        2 
  18  chr18_8886869     AAsi    A    G        0      0        2 
  18  chr18_8886869     AKia    A    G        0      0        2 
  18  chr18_8886869     AOna    A    G        0      0        2 
  18  chr18_8886869     ASom    A    G        0      0        2 
  18  chr18_8886869     HCab    A    G        0      0        2 
  18  chr18_8886869     HPrz    A    G        0      0        2 
  18  chr18_8886869     ZBoe    A    G        0      0        2 
  18  chr18_8886869     ZGre    A    G        0      0        2 
  18  chr18_8886869     ZHar    A    G        1      2        2 
  18  chr18_8886869   Sample    A    G        0      0        2 
  18  chr18_8888149     AAsi    A    C        0      0        2 
  18  chr18_8888149     AKia    A    C        1      2        2 
  18  chr18_8888149     AOna    A    C        0      0        2 
  18  chr18_8888149     ASom    A    C        0      0        2 
  18  chr18_8888149     HCab    A    C        0      0        2 
  18  chr18_8888149     HPrz    A    C        0      0        2 
  18  chr18_8888149     ZBoe    A    C        0      0        2 
  18  chr18_8888149     ZGre    A    C        0      0        2 
  18  chr18_8888149     ZHar    A    C        0      0        2 
  18  chr18_8888149   Sample    A    C        0      0        2 
  18  chr18_8888170     AAsi    A    G        0      0        2 
  18  chr18_8888170     AKia    A    G        0      0        2 
  18  chr18_8888170     AOna    A    G        0      0        2 
  18  chr18_8888170     ASom    A    G        0      0        2 
  18  chr18_8888170     HCab    A    G        0      0        2 
  18  chr18_8888170     HPrz    A    G        0      0        2 
  18  chr18_8888170     ZBoe    A    G        1      2        2 
  18  chr18_8888170     ZGre    A    G        0      0        2 
  18  chr18_8888170     ZHar    A    G        0      0        2 
  18  chr18_8888170   Sample    A    G        0      0        2 
  18  chr18_8888964     AAsi    T    C        0      0        2 
  18  chr18_8888964     AKia    T    C        0      0        2 
  18  chr18_8888964     AOna    T    C        0      0        2 
  18  chr18_8888964     ASom    T    C        0      0        2 
  18  chr18_8888964     HCab    T    C        0      0        2 
  18  chr18_8888964     HPrz    T    C        0      0        2 
  18  chr18_8888964     ZBoe    T    C        0      0        2 
  18  chr18_8888964     ZGre    T    C        0      0        2 
  18  chr18_8888964     ZHar    T    C      0.5      1        2 
  18  chr18_8888964   Sample    T    C        0      0        2 
  18  chr18_8894011     AAsi    C    T        0      0        2 
  18  chr18_8894011     AKia    C    T        0      0        2 
  18  chr18_8894011     AOna    C    T        0      0        2 
  18  chr18_8894011     ASom    C    T      0.5      1        2 
  18  chr18_8894011     HCab    C    T        0      0        2 
  18  chr18_8894011     HPrz    C    T        0      0        2 
  18  chr18_8894011     ZBoe    C    T        0      0        2 
  18  chr18_8894011     ZGre    C    T        0      0        2 
  18  chr18_8894011     ZHar    C    T        0      0        2 
  18  chr18_8894011   Sample    C    T        0      0        2 
  18  chr18_8894666     AAsi    C    G        0      0        2 
  18  chr18_8894666     AKia    C    G        1      2        2 
  18  chr18_8894666     AOna    C    G        0      0        2 
  18  chr18_8894666     ASom    C    G        0      0        2 
  18  chr18_8894666     HCab    C    G        0      0        2 
  18  chr18_8894666     HPrz    C    G        0      0        2 
  18  chr18_8894666     ZBoe    C    G        0      0        2 
  18  chr18_8894666     ZGre    C    G        0      0        2 
  18  chr18_8894666     ZHar    C    G        0      0        2 
  18  chr18_8894666   Sample    C    G        0      0        2 
  18  chr18_8895788     AAsi    C    T        0      0        2 
  18  chr18_8895788     AKia    C    T        0      0        2 
  18  chr18_8895788     AOna    C    T        0      0        2 
  18  chr18_8895788     ASom    C    T        0      0        2 
  18  chr18_8895788     HCab    C    T        1      2        2 
  18  chr18_8895788     HPrz    C    T        1      2        2 
  18  chr18_8895788     ZBoe    C    T        0      0        2 
  18  chr18_8895788     ZGre    C    T        0      0        2 
  18  chr18_8895788     ZHar    C    T        0      0        2 
  18  chr18_8895788   Sample    C    T        0      0        2 
  18  chr18_8896817     AAsi    A    G        0      0        2 
  18  chr18_8896817     AKia    A    G        0      0        2 
  18  chr18_8896817     AOna    A    G        0      0        2 
  18  chr18_8896817     ASom    A    G        0      0        2 
  18  chr18_8896817     HCab    A    G        1      2        2 
  18  chr18_8896817     HPrz    A    G        1      2        2 
  18  chr18_8896817     ZBoe    A    G        0      0        2 
  18  chr18_8896817     ZGre    A    G        0      0        2 
  18  chr18_8896817     ZHar    A    G        0      0        2 
  18  chr18_8896817   Sample    A    G        0      0        2 
  18  chr18_8906181     AAsi    A    G        1      2        2 
  18  chr18_8906181     AKia    A    G        0      0        2 
  18  chr18_8906181     AOna    A    G        0      0        2 
  18  chr18_8906181     ASom    A    G      0.5      1        2 
  18  chr18_8906181     HCab    A    G        0      0        2 
  18  chr18_8906181     HPrz    A    G        0      0        2 
  18  chr18_8906181     ZBoe    A    G        0      0        2 
  18  chr18_8906181     ZGre    A    G        0      0        2 
  18  chr18_8906181     ZHar    A    G        0      0        2 
  18  chr18_8906181   Sample    A    G        1      2        2 
  18  chr18_8917507     AAsi    T    G        0      0        2 
  18  chr18_8917507     AKia    T    G        0      0        2 
  18  chr18_8917507     AOna    T    G        0      0        2 
  18  chr18_8917507     ASom    T    G        0      0        2 
  18  chr18_8917507     HCab    T    G        0      0        2 
  18  chr18_8917507     HPrz    T    G        0      0        2 
  18  chr18_8917507     ZBoe    T    G        1      2        2 
  18  chr18_8917507     ZGre    T    G        0      0        2 
  18  chr18_8917507     ZHar    T    G        0      0        2 
  18  chr18_8917507   Sample    T    G        0      0        2 
  18  chr18_8919790     AAsi    A    G        0      0        2 
  18  chr18_8919790     AKia    A    G        0      0        2 
  18  chr18_8919790     AOna    A    G        0      0        2 
  18  chr18_8919790     ASom    A    G        0      0        2 
  18  chr18_8919790     HCab    A    G        1      2        2 
  18  chr18_8919790     HPrz    A    G        1      2        2 
  18  chr18_8919790     ZBoe    A    G        0      0        2 
  18  chr18_8919790     ZGre    A    G        0      0        2 
  18  chr18_8919790     ZHar    A    G        0      0        2 
  18  chr18_8919790   Sample    A    G        0      0        2 
  18  chr18_8920375     AAsi    A    G        0      0        2 
  18  chr18_8920375     AKia    A    G        0      0        2 
  18  chr18_8920375     AOna    A    G        0      0        2 
  18  chr18_8920375     ASom    A    G        0      0        2 
  18  chr18_8920375     HCab    A    G        1      2        2 
  18  chr18_8920375     HPrz    A    G        1      2        2 
  18  chr18_8920375     ZBoe    A    G        0      0        2 
  18  chr18_8920375     ZGre    A    G        0      0        2 
  18  chr18_8920375     ZHar    A    G        0      0        2 
  18  chr18_8920375   Sample    A    G        0      0        2 
  18  chr18_8936030     AAsi    A    G        0      0        2 
  18  chr18_8936030     AKia    A    G        0      0        2 
  18  chr18_8936030     AOna    A    G        0      0        2 
  18  chr18_8936030     ASom    A    G        0      0        2 
  18  chr18_8936030     HCab    A    G        0      0        2 
  18  chr18_8936030     HPrz    A    G        0      0        2 
  18  chr18_8936030     ZBoe    A    G      0.5      1        2 
  18  chr18_8936030     ZGre    A    G        0      0        2 
  18  chr18_8936030     ZHar    A    G        0      0        2 
  18  chr18_8936030   Sample    A    G        0      0        2 
  18  chr18_8939990     AAsi    T    C        0      0        2 
  18  chr18_8939990     AKia    T    C        0      0        2 
  18  chr18_8939990     AOna    T    C        0      0        2 
  18  chr18_8939990     ASom    T    C        0      0        2 
  18  chr18_8939990     HCab    T    C        0      0        2 
  18  chr18_8939990     HPrz    T    C        0      0        2 
  18  chr18_8939990     ZBoe    T    C        0      0        2 
  18  chr18_8939990     ZGre    T    C        1      2        2 
  18  chr18_8939990     ZHar    T    C        0      0        2 
  18  chr18_8939990   Sample    T    C        0      0        2 
  18  chr18_8945157     AAsi    G    A        1      2        2 
  18  chr18_8945157     AKia    G    A        0      0        2 
  18  chr18_8945157     AOna    G    A        0      0        2 
  18  chr18_8945157     ASom    G    A        1      2        2 
  18  chr18_8945157     HCab    G    A        0      0        2 
  18  chr18_8945157     HPrz    G    A        0      0        2 
  18  chr18_8945157     ZBoe    G    A        0      0        2 
  18  chr18_8945157     ZGre    G    A        0      0        2 
  18  chr18_8945157     ZHar    G    A        0      0        2 
  18  chr18_8945157   Sample    G    A        1      2        2 
  18  chr18_8967277     AAsi    G    C        0      0        2 
  18  chr18_8967277     AKia    G    C        0      0        2 
  18  chr18_8967277     AOna    G    C        0      0        2 
  18  chr18_8967277     ASom    G    C        0      0        2 
  18  chr18_8967277     HCab    G    C      0.5      1        2 
  18  chr18_8967277     HPrz    G    C        0      0        2 
  18  chr18_8967277     ZBoe    G    C        0      0        2 
  18  chr18_8967277     ZGre    G    C        0      0        2 
  18  chr18_8967277     ZHar    G    C        0      0        2 
  18  chr18_8967277   Sample    G    C        0      0        2 
  18  chr18_8975387     AAsi    A    G        0      0        2 
  18  chr18_8975387     AKia    A    G        0      0        2 
  18  chr18_8975387     AOna    A    G        0      0        2 
  18  chr18_8975387     ASom    A    G        0      0        2 
  18  chr18_8975387     HCab    A    G        1      2        2 
  18  chr18_8975387     HPrz    A    G        1      2        2 
  18  chr18_8975387     ZBoe    A    G        0      0        2 
  18  chr18_8975387     ZGre    A    G        0      0        2 
  18  chr18_8975387     ZHar    A    G        0      0        2 
  18  chr18_8975387   Sample    A    G        0      0        2 
  18  chr18_8977351     AAsi    G    T        0      0        2 
  18  chr18_8977351     AKia    G    T        0      0        2 
  18  chr18_8977351     AOna    G    T        0      0        2 
  18  chr18_8977351     ASom    G    T        0      0        2 
  18  chr18_8977351     HCab    G    T        1      2        2 
  18  chr18_8977351     HPrz    G    T        1      2        2 
  18  chr18_8977351     ZBoe    G    T        0      0        2 
  18  chr18_8977351     ZGre    G    T        0      0        2 
  18  chr18_8977351     ZHar    G    T        0      0        2 
  18  chr18_8977351   Sample    G    T        0      0        2 
  18  chr18_8978517     AAsi    T    A        0      0        2 
  18  chr18_8978517     AKia    T    A        0      0        2 
  18  chr18_8978517     AOna    T    A        0      0        2 
  18  chr18_8978517     ASom    T    A        0      0        2 
  18  chr18_8978517     HCab    T    A        1      2        2 
  18  chr18_8978517     HPrz    T    A        1      2        2 
  18  chr18_8978517     ZBoe    T    A        0      0        2 
  18  chr18_8978517     ZGre    T    A        0      0        2 
  18  chr18_8978517     ZHar    T    A        0      0        2 
  18  chr18_8978517   Sample    T    A        0      0        2 
  18  chr18_8980497     AAsi    C    T        0      0        2 
  18  chr18_8980497     AKia    C    T        0      0        2 
  18  chr18_8980497     AOna    C    T        0      0        2 
  18  chr18_8980497     ASom    C    T        0      0        2 
  18  chr18_8980497     HCab    C    T        1      2        2 
  18  chr18_8980497     HPrz    C    T        1      2        2 
  18  chr18_8980497     ZBoe    C    T        0      0        2 
  18  chr18_8980497     ZGre    C    T        0      0        2 
  18  chr18_8980497     ZHar    C    T        0      0        2 
  18  chr18_8980497   Sample    C    T        0      0        2 
  18  chr18_9010338     AAsi    T    G        0      0        2 
  18  chr18_9010338     AKia    T    G        0      0        2 
  18  chr18_9010338     AOna    T    G        0      0        2 
  18  chr18_9010338     ASom    T    G        0      0        2 
  18  chr18_9010338     HCab    T    G        0      0        2 
  18  chr18_9010338     HPrz    T    G      0.5      1        2 
  18  chr18_9010338     ZBoe    T    G        0      0        2 
  18  chr18_9010338     ZGre    T    G        0      0        2 
  18  chr18_9010338     ZHar    T    G        0      0        2 
  18  chr18_9010338   Sample    T    G        0      0        2 
  18  chr18_9013834     AAsi    A    G      0.5      1        2 
  18  chr18_9013834     AKia    A    G        0      0        2 
  18  chr18_9013834     AOna    A    G        0      0        2 
  18  chr18_9013834     ASom    A    G        0      0        2 
  18  chr18_9013834     HCab    A    G        0      0        2 
  18  chr18_9013834     HPrz    A    G        0      0        2 
  18  chr18_9013834     ZBoe    A    G        0      0        2 
  18  chr18_9013834     ZGre    A    G        0      0        2 
  18  chr18_9013834     ZHar    A    G        0      0        2 
  18  chr18_9013834   Sample    A    G        0      0        2 
  18  chr18_9078072     AAsi    T    C        0      0        2 
  18  chr18_9078072     AKia    T    C        0      0        2 
  18  chr18_9078072     AOna    T    C        0      0        2 
  18  chr18_9078072     ASom    T    C        0      0        2 
  18  chr18_9078072     HCab    T    C      0.5      1        2 
  18  chr18_9078072     HPrz    T    C        0      0        2 
  18  chr18_9078072     ZBoe    T    C        0      0        2 
  18  chr18_9078072     ZGre    T    C        0      0        2 
  18  chr18_9078072     ZHar    T    C        0      0        2 
  18  chr18_9078072   Sample    T    C        0      0        2 
  18  chr18_9103201     AAsi    T    C        0      0        2 
  18  chr18_9103201     AKia    T    C        0      0        2 
  18  chr18_9103201     AOna    T    C        0      0        2 
  18  chr18_9103201     ASom    T    C        0      0        2 
  18  chr18_9103201     HCab    T    C        1      2        2 
  18  chr18_9103201     HPrz    T    C        1      2        2 
  18  chr18_9103201     ZBoe    T    C        0      0        2 
  18  chr18_9103201     ZGre    T    C        0      0        2 
  18  chr18_9103201     ZHar    T    C        0      0        2 
  18  chr18_9103201   Sample    T    C        0      0        2 
  18  chr18_9104962     AAsi    A    G        0      0        2 
  18  chr18_9104962     AKia    A    G        0      0        2 
  18  chr18_9104962     AOna    A    G        0      0        2 
  18  chr18_9104962     ASom    A    G        0      0        2 
  18  chr18_9104962     HCab    A    G        0      0        2 
  18  chr18_9104962     HPrz    A    G        0      0        2 
  18  chr18_9104962     ZBoe    A    G        0      0        2 
  18  chr18_9104962     ZGre    A    G        1      2        2 
  18  chr18_9104962     ZHar    A    G        0      0        2 
  18  chr18_9104962   Sample    A    G        0      0        2 
  18  chr18_9105694     AAsi    G    A        0      0        2 
  18  chr18_9105694     AKia    G    A        1      2        2 
  18  chr18_9105694     AOna    G    A        1      2        2 
  18  chr18_9105694     ASom    G    A        0      0        2 
  18  chr18_9105694     HCab    G    A        0      0        2 
  18  chr18_9105694     HPrz    G    A        0      0        2 
  18  chr18_9105694     ZBoe    G    A        0      0        2 
  18  chr18_9105694     ZGre    G    A        0      0        2 
  18  chr18_9105694     ZHar    G    A        0      0        2 
  18  chr18_9105694   Sample    G    A        0      0        2 
  18  chr18_9108609     AAsi    C    T        0      0        2 
  18  chr18_9108609     AKia    C    T        0      0        2 
  18  chr18_9108609     AOna    C    T        0      0        2 
  18  chr18_9108609     ASom    C    T      0.5      1        2 
  18  chr18_9108609     HCab    C    T        0      0        2 
  18  chr18_9108609     HPrz    C    T        0      0        2 
  18  chr18_9108609     ZBoe    C    T        0      0        2 
  18  chr18_9108609     ZGre    C    T        0      0        2 
  18  chr18_9108609     ZHar    C    T        0      0        2 
  18  chr18_9108609   Sample    C    T        0      0        2 
  18  chr18_9113382     AAsi    C    T        0      0        2 
  18  chr18_9113382     AKia    C    T        0      0        2 
  18  chr18_9113382     AOna    C    T        0      0        2 
  18  chr18_9113382     ASom    C    T        0      0        2 
  18  chr18_9113382     HCab    C    T        0      0        2 
  18  chr18_9113382     HPrz    C    T        0      0        2 
  18  chr18_9113382     ZBoe    C    T        1      2        2 
  18  chr18_9113382     ZGre    C    T        0      0        2 
  18  chr18_9113382     ZHar    C    T        0      0        2 
  18  chr18_9113382   Sample    C    T        0      0        2 
  18  chr18_9119523     AAsi    C    A        0      0        2 
  18  chr18_9119523     AKia    C    A        0      0        2 
  18  chr18_9119523     AOna    C    A        0      0        2 
  18  chr18_9119523     ASom    C    A        0      0        2 
  18  chr18_9119523     HCab    C    A      0.5      1        2 
  18  chr18_9119523     HPrz    C    A        0      0        2 
  18  chr18_9119523     ZBoe    C    A        0      0        2 
  18  chr18_9119523     ZGre    C    A        0      0        2 
  18  chr18_9119523     ZHar    C    A        0      0        2 
  18  chr18_9119523   Sample    C    A        0      0        2 
  18  chr18_9138766     AAsi    A    G        0      0        2 
  18  chr18_9138766     AKia    A    G        0      0        2 
  18  chr18_9138766     AOna    A    G        0      0        2 
  18  chr18_9138766     ASom    A    G        0      0        2 
  18  chr18_9138766     HCab    A    G        1      2        2 
  18  chr18_9138766     HPrz    A    G        1      2        2 
  18  chr18_9138766     ZBoe    A    G        0      0        2 
  18  chr18_9138766     ZGre    A    G        0      0        2 
  18  chr18_9138766     ZHar    A    G        0      0        2 
  18  chr18_9138766   Sample    A    G        0      0        2 
  18  chr18_9147117     AAsi    C    T        0      0        2 
  18  chr18_9147117     AKia    C    T        0      0        2 
  18  chr18_9147117     AOna    C    T        0      0        2 
  18  chr18_9147117     ASom    C    T        0      0        2 
  18  chr18_9147117     HCab    C    T        0      0        2 
  18  chr18_9147117     HPrz    C    T        0      0        2 
  18  chr18_9147117     ZBoe    C    T        0      0        2 
  18  chr18_9147117     ZGre    C    T        1      2        2 
  18  chr18_9147117     ZHar    C    T        0      0        2 
  18  chr18_9147117   Sample    C    T        0      0        2 
  18  chr18_9161441     AAsi    G    C        0      0        2 
  18  chr18_9161441     AKia    G    C        0      0        2 
  18  chr18_9161441     AOna    G    C        0      0        2 
  18  chr18_9161441     ASom    G    C        0      0        2 
  18  chr18_9161441     HCab    G    C        1      2        2 
  18  chr18_9161441     HPrz    G    C        1      2        2 
  18  chr18_9161441     ZBoe    G    C        0      0        2 
  18  chr18_9161441     ZGre    G    C        0      0        2 
  18  chr18_9161441     ZHar    G    C        0      0        2 
  18  chr18_9161441   Sample    G    C        0      0        2 
  18  chr18_9165537     AAsi    A    G        0      0        2 
  18  chr18_9165537     AKia    A    G        0      0        2 
  18  chr18_9165537     AOna    A    G        0      0        2 
  18  chr18_9165537     ASom    A    G        0      0        2 
  18  chr18_9165537     HCab    A    G        1      2        2 
  18  chr18_9165537     HPrz    A    G        1      2        2 
  18  chr18_9165537     ZBoe    A    G        0      0        2 
  18  chr18_9165537     ZGre    A    G        0      0        2 
  18  chr18_9165537     ZHar    A    G        0      0        2 
  18  chr18_9165537   Sample    A    G        0      0        2 
  18  chr18_9182611     AAsi    A    G        0      0        2 
  18  chr18_9182611     AKia    A    G        0      0        2 
  18  chr18_9182611     AOna    A    G        0      0        2 
  18  chr18_9182611     ASom    A    G        0      0        2 
  18  chr18_9182611     HCab    A    G        0      0        2 
  18  chr18_9182611     HPrz    A    G        0      0        2 
  18  chr18_9182611     ZBoe    A    G        0      0        2 
  18  chr18_9182611     ZGre    A    G        1      2        2 
  18  chr18_9182611     ZHar    A    G        0      0        2 
  18  chr18_9182611   Sample    A    G        0      0        2 
  18  chr18_9189495     AAsi    A    C        0      0        2 
  18  chr18_9189495     AKia    A    C        1      2        2 
  18  chr18_9189495     AOna    A    C        0      0        2 
  18  chr18_9189495     ASom    A    C        0      0        2 
  18  chr18_9189495     HCab    A    C        0      0        2 
  18  chr18_9189495     HPrz    A    C        0      0        2 
  18  chr18_9189495     ZBoe    A    C        0      0        2 
  18  chr18_9189495     ZGre    A    C        0      0        2 
  18  chr18_9189495     ZHar    A    C        0      0        2 
  18  chr18_9189495   Sample    A    C        0      0        2 
  18  chr18_9191018     AAsi    A    G        0      0        2 
  18  chr18_9191018     AKia    A    G        0      0        2 
  18  chr18_9191018     AOna    A    G        0      0        2 
  18  chr18_9191018     ASom    A    G        0      0        2 
  18  chr18_9191018     HCab    A    G        1      2        2 
  18  chr18_9191018     HPrz    A    G        1      2        2 
  18  chr18_9191018     ZBoe    A    G        0      0        2 
  18  chr18_9191018     ZGre    A    G        0      0        2 
  18  chr18_9191018     ZHar    A    G        0      0        2 
  18  chr18_9191018   Sample    A    G        0      0        2 
  18  chr18_9195394     AAsi    C    T        1      2        2 
  18  chr18_9195394     AKia    C    T        0      0        2 
  18  chr18_9195394     AOna    C    T        0      0        2 
  18  chr18_9195394     ASom    C    T        1      2        2 
  18  chr18_9195394     HCab    C    T        0      0        2 
  18  chr18_9195394     HPrz    C    T        0      0        2 
  18  chr18_9195394     ZBoe    C    T        0      0        2 
  18  chr18_9195394     ZGre    C    T        0      0        2 
  18  chr18_9195394     ZHar    C    T        0      0        2 
  18  chr18_9195394   Sample    C    T        1      2        2 
  18  chr18_9198486     AAsi    G    C        0      0        2 
  18  chr18_9198486     AKia    G    C        0      0        2 
  18  chr18_9198486     AOna    G    C        0      0        2 
  18  chr18_9198486     ASom    G    C        0      0        2 
  18  chr18_9198486     HCab    G    C        0      0        2 
  18  chr18_9198486     HPrz    G    C        0      0        2 
  18  chr18_9198486     ZBoe    G    C        1      2        2 
  18  chr18_9198486     ZGre    G    C        0      0        2 
  18  chr18_9198486     ZHar    G    C        0      0        2 
  18  chr18_9198486   Sample    G    C        0      0        2 
  18  chr18_9201364     AAsi    G    A        1      2        2 
  18  chr18_9201364     AKia    G    A        0      0        2 
  18  chr18_9201364     AOna    G    A        0      0        2 
  18  chr18_9201364     ASom    G    A        0      0        2 
  18  chr18_9201364     HCab    G    A        0      0        2 
  18  chr18_9201364     HPrz    G    A        0      0        2 
  18  chr18_9201364     ZBoe    G    A        0      0        2 
  18  chr18_9201364     ZGre    G    A        0      0        2 
  18  chr18_9201364     ZHar    G    A        0      0        2 
  18  chr18_9201364   Sample    G    A        1      2        2 
  18  chr18_9208435     AAsi    G    A        0      0        2 
  18  chr18_9208435     AKia    G    A        0      0        2 
  18  chr18_9208435     AOna    G    A        0      0        2 
  18  chr18_9208435     ASom    G    A        0      0        2 
  18  chr18_9208435     HCab    G    A        0      0        2 
  18  chr18_9208435     HPrz    G    A        0      0        2 
  18  chr18_9208435     ZBoe    G    A        0      0        2 
  18  chr18_9208435     ZGre    G    A        0      0        2 
  18  chr18_9208435     ZHar    G    A        1      2        2 
  18  chr18_9208435   Sample    G    A        0      0        2 
  18  chr18_9230253     AAsi    T    C        0      0        2 
  18  chr18_9230253     AKia    T    C      0.5      1        2 
  18  chr18_9230253     AOna    T    C        0      0        2 
  18  chr18_9230253     ASom    T    C        0      0        2 
  18  chr18_9230253     HCab    T    C        0      0        2 
  18  chr18_9230253     HPrz    T    C        0      0        2 
  18  chr18_9230253     ZBoe    T    C        0      0        2 
  18  chr18_9230253     ZGre    T    C        0      0        2 
  18  chr18_9230253     ZHar    T    C        0      0        2 
  18  chr18_9230253   Sample    T    C        0      0        2 
  18  chr18_9232738     AAsi    C    T        0      0        2 
  18  chr18_9232738     AKia    C    T        0      0        2 
  18  chr18_9232738     AOna    C    T        0      0        2 
  18  chr18_9232738     ASom    C    T        0      0        2 
  18  chr18_9232738     HCab    C    T        0      0        2 
  18  chr18_9232738     HPrz    C    T        0      0        2 
  18  chr18_9232738     ZBoe    C    T        0      0        2 
  18  chr18_9232738     ZGre    C    T        1      2        2 
  18  chr18_9232738     ZHar    C    T        0      0        2 
  18  chr18_9232738   Sample    C    T        0      0        2 
  18  chr18_9234135     AAsi    G    T        0      0        2 
  18  chr18_9234135     AKia    G    T        0      0        2 
  18  chr18_9234135     AOna    G    T        0      0        2 
  18  chr18_9234135     ASom    G    T      0.5      1        2 
  18  chr18_9234135     HCab    G    T        0      0        2 
  18  chr18_9234135     HPrz    G    T        0      0        2 
  18  chr18_9234135     ZBoe    G    T        0      0        2 
  18  chr18_9234135     ZGre    G    T        0      0        2 
  18  chr18_9234135     ZHar    G    T        0      0        2 
  18  chr18_9234135   Sample    G    T        0      0        2 
  18  chr18_9237091     AAsi    T    A        0      0        2 
  18  chr18_9237091     AKia    T    A        0      0        2 
  18  chr18_9237091     AOna    T    A        0      0        2 
  18  chr18_9237091     ASom    T    A        0      0        2 
  18  chr18_9237091     HCab    T    A        1      2        2 
  18  chr18_9237091     HPrz    T    A        1      2        2 
  18  chr18_9237091     ZBoe    T    A        0      0        2 
  18  chr18_9237091     ZGre    T    A        0      0        2 
  18  chr18_9237091     ZHar    T    A        0      0        2 
  18  chr18_9237091   Sample    T    A        0      0        2 
  18  chr18_9237740     AAsi    T    C        0      0        2 
  18  chr18_9237740     AKia    T    C        0      0        2 
  18  chr18_9237740     AOna    T    C        0      0        2 
  18  chr18_9237740     ASom    T    C        0      0        2 
  18  chr18_9237740     HCab    T    C        0      0        2 
  18  chr18_9237740     HPrz    T    C        0      0        2 
  18  chr18_9237740     ZBoe    T    C        0      0        2 
  18  chr18_9237740     ZGre    T    C        0      0        2 
  18  chr18_9237740     ZHar    T    C        1      2        2 
  18  chr18_9237740   Sample    T    C        0      0        2 
  18  chr18_9238066     AAsi    C    T        0      0        2 
  18  chr18_9238066     AKia    C    T        0      0        2 
  18  chr18_9238066     AOna    C    T        1      2        2 
  18  chr18_9238066     ASom    C    T        0      0        2 
  18  chr18_9238066     HCab    C    T        0      0        2 
  18  chr18_9238066     HPrz    C    T        0      0        2 
  18  chr18_9238066     ZBoe    C    T        0      0        2 
  18  chr18_9238066     ZGre    C    T        0      0        2 
  18  chr18_9238066     ZHar    C    T        0      0        2 
  18  chr18_9238066   Sample    C    T        0      0        2 
  18  chr18_9243424     AAsi    C    A        0      0        2 
  18  chr18_9243424     AKia    C    A        0      0        2 
  18  chr18_9243424     AOna    C    A        0      0        2 
  18  chr18_9243424     ASom    C    A        0      0        2 
  18  chr18_9243424     HCab    C    A        0      0        2 
  18  chr18_9243424     HPrz    C    A        0      0        2 
  18  chr18_9243424     ZBoe    C    A        0      0        2 
  18  chr18_9243424     ZGre    C    A        0      0        2 
  18  chr18_9243424     ZHar    C    A        1      2        2 
  18  chr18_9243424   Sample    C    A        0      0        2 
  18  chr18_9253739     AAsi    T    A        0      0        2 
  18  chr18_9253739     AKia    T    A        0      0        2 
  18  chr18_9253739     AOna    T    A        0      0        2 
  18  chr18_9253739     ASom    T    A      0.5      1        2 
  18  chr18_9253739     HCab    T    A        0      0        2 
  18  chr18_9253739     HPrz    T    A        0      0        2 
  18  chr18_9253739     ZBoe    T    A        0      0        2 
  18  chr18_9253739     ZGre    T    A        0      0        2 
  18  chr18_9253739     ZHar    T    A        0      0        2 
  18  chr18_9253739   Sample    T    A        0      0        2 
  18  chr18_9257108     AAsi    T    A        0      0        2 
  18  chr18_9257108     AKia    T    A        0      0        2 
  18  chr18_9257108     AOna    T    A        0      0        2 
  18  chr18_9257108     ASom    T    A        0      0        2 
  18  chr18_9257108     HCab    T    A        0      0        2 
  18  chr18_9257108     HPrz    T    A        0      0        2 
  18  chr18_9257108     ZBoe    T    A        0      0        2 
  18  chr18_9257108     ZGre    T    A        0      0        2 
  18  chr18_9257108     ZHar    T    A        1      2        2 
  18  chr18_9257108   Sample    T    A        0      0        2 
  18  chr18_9276769     AAsi    T    C        0      0        2 
  18  chr18_9276769     AKia    T    C        0      0        2 
  18  chr18_9276769     AOna    T    C        0      0        2 
  18  chr18_9276769     ASom    T    C        0      0        2 
  18  chr18_9276769     HCab    T    C        0      0        2 
  18  chr18_9276769     HPrz    T    C        0      0        2 
  18  chr18_9276769     ZBoe    T    C        1      2        2 
  18  chr18_9276769     ZGre    T    C        1      2        2 
  18  chr18_9276769     ZHar    T    C        1      2        2 
  18  chr18_9276769   Sample    T    C        0      0        2 
  18  chr18_9277598     AAsi    G    A        0      0        2 
  18  chr18_9277598     AKia    G    A        0      0        2 
  18  chr18_9277598     AOna    G    A        0      0        2 
  18  chr18_9277598     ASom    G    A        0      0        2 
  18  chr18_9277598     HCab    G    A        1      2        2 
  18  chr18_9277598     HPrz    G    A        1      2        2 
  18  chr18_9277598     ZBoe    G    A        0      0        2 
  18  chr18_9277598     ZGre    G    A        0      0        2 
  18  chr18_9277598     ZHar    G    A        0      0        2 
  18  chr18_9277598   Sample    G    A        0      0        2 
  18  chr18_9278552     AAsi    C    G        0      0        2 
  18  chr18_9278552     AKia    C    G        0      0        2 
  18  chr18_9278552     AOna    C    G        0      0        2 
  18  chr18_9278552     ASom    C    G        0      0        2 
  18  chr18_9278552     HCab    C    G        1      2        2 
  18  chr18_9278552     HPrz    C    G        1      2        2 
  18  chr18_9278552     ZBoe    C    G        0      0        2 
  18  chr18_9278552     ZGre    C    G        0      0        2 
  18  chr18_9278552     ZHar    C    G        0      0        2 
  18  chr18_9278552   Sample    C    G        0      0        2 
  18  chr18_9278785     AAsi    T    C        0      0        2 
  18  chr18_9278785     AKia    T    C        0      0        2 
  18  chr18_9278785     AOna    T    C        0      0        2 
  18  chr18_9278785     ASom    T    C        0      0        2 
  18  chr18_9278785     HCab    T    C        0      0        2 
  18  chr18_9278785     HPrz    T    C        0      0        2 
  18  chr18_9278785     ZBoe    T    C        1      2        2 
  18  chr18_9278785     ZGre    T    C        1      2        2 
  18  chr18_9278785     ZHar    T    C        0      0        2 
  18  chr18_9278785   Sample    T    C        0      0        2 
  18  chr18_9289007     AAsi    G    A        0      0        2 
  18  chr18_9289007     AKia    G    A        0      0        2 
  18  chr18_9289007     AOna    G    A        0      0        2 
  18  chr18_9289007     ASom    G    A        0      0        2 
  18  chr18_9289007     HCab    G    A        1      2        2 
  18  chr18_9289007     HPrz    G    A        1      2        2 
  18  chr18_9289007     ZBoe    G    A        0      0        2 
  18  chr18_9289007     ZGre    G    A        0      0        2 
  18  chr18_9289007     ZHar    G    A        0      0        2 
  18  chr18_9289007   Sample    G    A        0      0        2 
  18  chr18_9291292     AAsi    T    C        0      0        2 
  18  chr18_9291292     AKia    T    C        0      0        2 
  18  chr18_9291292     AOna    T    C        0      0        2 
  18  chr18_9291292     ASom    T    C        0      0        2 
  18  chr18_9291292     HCab    T    C        0      0        2 
  18  chr18_9291292     HPrz    T    C        0      0        2 
  18  chr18_9291292     ZBoe    T    C        0      0        2 
  18  chr18_9291292     ZGre    T    C        0      0        2 
  18  chr18_9291292     ZHar    T    C        1      2        2 
  18  chr18_9291292   Sample    T    C        0      0        2 
  18  chr18_9298817     AAsi    G    T        0      0        2 
  18  chr18_9298817     AKia    G    T        0      0        2 
  18  chr18_9298817     AOna    G    T        0      0        2 
  18  chr18_9298817     ASom    G    T        0      0        2 
  18  chr18_9298817     HCab    G    T        1      2        2 
  18  chr18_9298817     HPrz    G    T        1      2        2 
  18  chr18_9298817     ZBoe    G    T        0      0        2 
  18  chr18_9298817     ZGre    G    T        0      0        2 
  18  chr18_9298817     ZHar    G    T        0      0        2 
  18  chr18_9298817   Sample    G    T        0      0        2 
  18  chr18_9300105     AAsi    T    C        0      0        2 
  18  chr18_9300105     AKia    T    C        1      2        2 
  18  chr18_9300105     AOna    T    C        0      0        2 
  18  chr18_9300105     ASom    T    C        0      0        2 
  18  chr18_9300105     HCab    T    C        0      0        2 
  18  chr18_9300105     HPrz    T    C        0      0        2 
  18  chr18_9300105     ZBoe    T    C        0      0        2 
  18  chr18_9300105     ZGre    T    C        0      0        2 
  18  chr18_9300105     ZHar    T    C        0      0        2 
  18  chr18_9300105   Sample    T    C        0      0        2 
  18  chr18_9302026     AAsi    C    A        0      0        2 
  18  chr18_9302026     AKia    C    A        0      0        2 
  18  chr18_9302026     AOna    C    A        0      0        2 
  18  chr18_9302026     ASom    C    A        1      2        2 
  18  chr18_9302026     HCab    C    A        0      0        2 
  18  chr18_9302026     HPrz    C    A        0      0        2 
  18  chr18_9302026     ZBoe    C    A        0      0        2 
  18  chr18_9302026     ZGre    C    A        0      0        2 
  18  chr18_9302026     ZHar    C    A        0      0        2 
  18  chr18_9302026   Sample    C    A        0      0        2 
  18  chr18_9304309     AAsi    C    G        0      0        2 
  18  chr18_9304309     AKia    C    G        0      0        2 
  18  chr18_9304309     AOna    C    G        0      0        2 
  18  chr18_9304309     ASom    C    G        0      0        2 
  18  chr18_9304309     HCab    C    G        1      2        2 
  18  chr18_9304309     HPrz    C    G        1      2        2 
  18  chr18_9304309     ZBoe    C    G        0      0        2 
  18  chr18_9304309     ZGre    C    G        0      0        2 
  18  chr18_9304309     ZHar    C    G        0      0        2 
  18  chr18_9304309   Sample    C    G        0      0        2 
  18  chr18_9313469     AAsi    T    C        0      0        2 
  18  chr18_9313469     AKia    T    C        0      0        2 
  18  chr18_9313469     AOna    T    C        0      0        2 
  18  chr18_9313469     ASom    T    C      0.5      1        2 
  18  chr18_9313469     HCab    T    C        0      0        2 
  18  chr18_9313469     HPrz    T    C        0      0        2 
  18  chr18_9313469     ZBoe    T    C        0      0        2 
  18  chr18_9313469     ZGre    T    C        0      0        2 
  18  chr18_9313469     ZHar    T    C        0      0        2 
  18  chr18_9313469   Sample    T    C        0      0        2 
  18  chr18_9327113     AAsi    T    C        0      0        2 
  18  chr18_9327113     AKia    T    C        1      2        2 
  18  chr18_9327113     AOna    T    C        1      2        2 
  18  chr18_9327113     ASom    T    C        0      0        2 
  18  chr18_9327113     HCab    T    C        0      0        2 
  18  chr18_9327113     HPrz    T    C        0      0        2 
  18  chr18_9327113     ZBoe    T    C        0      0        2 
  18  chr18_9327113     ZGre    T    C        0      0        2 
  18  chr18_9327113     ZHar    T    C      0.5      1        2 
  18  chr18_9327113   Sample    T    C        0      0        2 
  18  chr18_9327251     AAsi    G    A        0      0        2 
  18  chr18_9327251     AKia    G    A        0      0        2 
  18  chr18_9327251     AOna    G    A        0      0        2 
  18  chr18_9327251     ASom    G    A        0      0        2 
  18  chr18_9327251     HCab    G    A        0      0        2 
  18  chr18_9327251     HPrz    G    A        0      0        2 
  18  chr18_9327251     ZBoe    G    A        0      0        2 
  18  chr18_9327251     ZGre    G    A        0      0        2 
  18  chr18_9327251     ZHar    G    A        1      2        2 
  18  chr18_9327251   Sample    G    A        0      0        2 
  18  chr18_9329829     AAsi    A    G        0      0        2 
  18  chr18_9329829     AKia    A    G        0      0        2 
  18  chr18_9329829     AOna    A    G        0      0        2 
  18  chr18_9329829     ASom    A    G        0      0        2 
  18  chr18_9329829     HCab    A    G        0      0        2 
  18  chr18_9329829     HPrz    A    G        0      0        2 
  18  chr18_9329829     ZBoe    A    G        0      0        2 
  18  chr18_9329829     ZGre    A    G        0      0        2 
  18  chr18_9329829     ZHar    A    G        1      2        2 
  18  chr18_9329829   Sample    A    G        0      0        2 
  18  chr18_9341150     AAsi    T    G        0      0        2 
  18  chr18_9341150     AKia    T    G        0      0        2 
  18  chr18_9341150     AOna    T    G        0      0        2 
  18  chr18_9341150     ASom    T    G        0      0        2 
  18  chr18_9341150     HCab    T    G        0      0        2 
  18  chr18_9341150     HPrz    T    G        0      0        2 
  18  chr18_9341150     ZBoe    T    G      0.5      1        2 
  18  chr18_9341150     ZGre    T    G        0      0        2 
  18  chr18_9341150     ZHar    T    G        0      0        2 
  18  chr18_9341150   Sample    T    G        0      0        2 
  18  chr18_9341175     AAsi    A    C        0      0        2 
  18  chr18_9341175     AKia    A    C        0      0        2 
  18  chr18_9341175     AOna    A    C        0      0        2 
  18  chr18_9341175     ASom    A    C        0      0        2 
  18  chr18_9341175     HCab    A    C        0      0        2 
  18  chr18_9341175     HPrz    A    C        0      0        2 
  18  chr18_9341175     ZBoe    A    C        0      0        2 
  18  chr18_9341175     ZGre    A    C        0      0        2 
  18  chr18_9341175     ZHar    A    C      0.5      1        2 
  18  chr18_9341175   Sample    A    C        0      0        2 
  18  chr18_9343352     AAsi    C    T        0      0        2 
  18  chr18_9343352     AKia    C    T        0      0        2 
  18  chr18_9343352     AOna    C    T        0      0        2 
  18  chr18_9343352     ASom    C    T        0      0        2 
  18  chr18_9343352     HCab    C    T        1      2        2 
  18  chr18_9343352     HPrz    C    T        1      2        2 
  18  chr18_9343352     ZBoe    C    T        0      0        2 
  18  chr18_9343352     ZGre    C    T        0      0        2 
  18  chr18_9343352     ZHar    C    T        0      0        2 
  18  chr18_9343352   Sample    C    T        0      0        2 
  18  chr18_9344447     AAsi    C    T        0      0        2 
  18  chr18_9344447     AKia    C    T        0      0        2 
  18  chr18_9344447     AOna    C    T        0      0        2 
  18  chr18_9344447     ASom    C    T        0      0        2 
  18  chr18_9344447     HCab    C    T        1      2        2 
  18  chr18_9344447     HPrz    C    T        1      2        2 
  18  chr18_9344447     ZBoe    C    T        0      0        2 
  18  chr18_9344447     ZGre    C    T        0      0        2 
  18  chr18_9344447     ZHar    C    T        0      0        2 
  18  chr18_9344447   Sample    C    T        0      0        2 
  18  chr18_9345763     AAsi    A    G        0      0        2 
  18  chr18_9345763     AKia    A    G        0      0        2 
  18  chr18_9345763     AOna    A    G        0      0        2 
  18  chr18_9345763     ASom    A    G        0      0        2 
  18  chr18_9345763     HCab    A    G        0      0        2 
  18  chr18_9345763     HPrz    A    G        0      0        2 
  18  chr18_9345763     ZBoe    A    G        0      0        2 
  18  chr18_9345763     ZGre    A    G        1      2        2 
  18  chr18_9345763     ZHar    A    G        0      0        2 
  18  chr18_9345763   Sample    A    G        0      0        2 
  18  chr18_9353419     AAsi    A    G        1      2        2 
  18  chr18_9353419     AKia    A    G        0      0        2 
  18  chr18_9353419     AOna    A    G        0      0        2 
  18  chr18_9353419     ASom    A    G        1      2        2 
  18  chr18_9353419     HCab    A    G        0      0        2 
  18  chr18_9353419     HPrz    A    G        0      0        2 
  18  chr18_9353419     ZBoe    A    G        0      0        2 
  18  chr18_9353419     ZGre    A    G        0      0        2 
  18  chr18_9353419     ZHar    A    G        0      0        2 
  18  chr18_9353419   Sample    A    G        0      0        2 
  18  chr18_9360723     AAsi    G    A        0      0        2 
  18  chr18_9360723     AKia    G    A        0      0        2 
  18  chr18_9360723     AOna    G    A        0      0        2 
  18  chr18_9360723     ASom    G    A        0      0        2 
  18  chr18_9360723     HCab    G    A        0      0        2 
  18  chr18_9360723     HPrz    G    A        0      0        2 
  18  chr18_9360723     ZBoe    G    A        1      2        2 
  18  chr18_9360723     ZGre    G    A        0      0        2 
  18  chr18_9360723     ZHar    G    A        0      0        2 
  18  chr18_9360723   Sample    G    A        0      0        2 
  18  chr18_9375282     AAsi    C    T        0      0        2 
  18  chr18_9375282     AKia    C    T        1      2        2 
  18  chr18_9375282     AOna    C    T        1      2        2 
  18  chr18_9375282     ASom    C    T        0      0        2 
  18  chr18_9375282     HCab    C    T        0      0        2 
  18  chr18_9375282     HPrz    C    T        0      0        2 
  18  chr18_9375282     ZBoe    C    T        0      0        2 
  18  chr18_9375282     ZGre    C    T        0      0        2 
  18  chr18_9375282     ZHar    C    T        0      0        2 
  18  chr18_9375282   Sample    C    T        0      0        2 
  18  chr18_9381510     AAsi    A    C        0      0        2 
  18  chr18_9381510     AKia    A    C        0      0        2 
  18  chr18_9381510     AOna    A    C        0      0        2 
  18  chr18_9381510     ASom    A    C        0      0        2 
  18  chr18_9381510     HCab    A    C      0.5      1        2 
  18  chr18_9381510     HPrz    A    C        0      0        2 
  18  chr18_9381510     ZBoe    A    C        0      0        2 
  18  chr18_9381510     ZGre    A    C        0      0        2 
  18  chr18_9381510     ZHar    A    C        0      0        2 
  18  chr18_9381510   Sample    A    C        0      0        2 
  18  chr18_9385160     AAsi    T    C        0      0        2 
  18  chr18_9385160     AKia    T    C        0      0        2 
  18  chr18_9385160     AOna    T    C        0      0        2 
  18  chr18_9385160     ASom    T    C        0      0        2 
  18  chr18_9385160     HCab    T    C        1      2        2 
  18  chr18_9385160     HPrz    T    C        1      2        2 
  18  chr18_9385160     ZBoe    T    C        0      0        2 
  18  chr18_9385160     ZGre    T    C        0      0        2 
  18  chr18_9385160     ZHar    T    C        0      0        2 
  18  chr18_9385160   Sample    T    C        0      0        2 
  18  chr18_9386553     AAsi    A    G        0      0        2 
  18  chr18_9386553     AKia    A    G        0      0        2 
  18  chr18_9386553     AOna    A    G        1      2        2 
  18  chr18_9386553     ASom    A    G        0      0        2 
  18  chr18_9386553     HCab    A    G        0      0        2 
  18  chr18_9386553     HPrz    A    G        0      0        2 
  18  chr18_9386553     ZBoe    A    G        0      0        2 
  18  chr18_9386553     ZGre    A    G        0      0        2 
  18  chr18_9386553     ZHar    A    G        0      0        2 
  18  chr18_9386553   Sample    A    G        0      0        2 
  18  chr18_9391502     AAsi    A    C        0      0        2 
  18  chr18_9391502     AKia    A    C        0      0        2 
  18  chr18_9391502     AOna    A    C        0      0        2 
  18  chr18_9391502     ASom    A    C        0      0        2 
  18  chr18_9391502     HCab    A    C        1      2        2 
  18  chr18_9391502     HPrz    A    C        1      2        2 
  18  chr18_9391502     ZBoe    A    C        0      0        2 
  18  chr18_9391502     ZGre    A    C        0      0        2 
  18  chr18_9391502     ZHar    A    C        0      0        2 
  18  chr18_9391502   Sample    A    C        0      0        2 
  18  chr18_9392842     AAsi    C    A        0      0        2 
  18  chr18_9392842     AKia    C    A        0      0        2 
  18  chr18_9392842     AOna    C    A        0      0        2 
  18  chr18_9392842     ASom    C    A        0      0        2 
  18  chr18_9392842     HCab    C    A        0      0        2 
  18  chr18_9392842     HPrz    C    A        0      0        2 
  18  chr18_9392842     ZBoe    C    A      0.5      1        2 
  18  chr18_9392842     ZGre    C    A        0      0        2 
  18  chr18_9392842     ZHar    C    A        0      0        2 
  18  chr18_9392842   Sample    C    A        0      0        2 
  18  chr18_9393001     AAsi    A    G        0      0        2 
  18  chr18_9393001     AKia    A    G        0      0        2 
  18  chr18_9393001     AOna    A    G        0      0        2 
  18  chr18_9393001     ASom    A    G        0      0        2 
  18  chr18_9393001     HCab    A    G        0      0        2 
  18  chr18_9393001     HPrz    A    G        0      0        2 
  18  chr18_9393001     ZBoe    A    G        0      0        2 
  18  chr18_9393001     ZGre    A    G        1      2        2 
  18  chr18_9393001     ZHar    A    G        0      0        2 
  18  chr18_9393001   Sample    A    G        0      0        2 
  18  chr18_9401084     AAsi    T    C        0      0        2 
  18  chr18_9401084     AKia    T    C        1      2        2 
  18  chr18_9401084     AOna    T    C        0      0        2 
  18  chr18_9401084     ASom    T    C        0      0        2 
  18  chr18_9401084     HCab    T    C        0      0        2 
  18  chr18_9401084     HPrz    T    C        0      0        2 
  18  chr18_9401084     ZBoe    T    C        0      0        2 
  18  chr18_9401084     ZGre    T    C      0.5      1        2 
  18  chr18_9401084     ZHar    T    C        0      0        2 
  18  chr18_9401084   Sample    T    C        0      0        2 
  18  chr18_9412336     AAsi    T    C        0      0        2 
  18  chr18_9412336     AKia    T    C        0      0        2 
  18  chr18_9412336     AOna    T    C        0      0        2 
  18  chr18_9412336     ASom    T    C        0      0        2 
  18  chr18_9412336     HCab    T    C        1      2        2 
  18  chr18_9412336     HPrz    T    C        1      2        2 
  18  chr18_9412336     ZBoe    T    C        0      0        2 
  18  chr18_9412336     ZGre    T    C        0      0        2 
  18  chr18_9412336     ZHar    T    C        0      0        2 
  18  chr18_9412336   Sample    T    C        0      0        2 
  18  chr18_9421339     AAsi    T    C        0      0        2 
  18  chr18_9421339     AKia    T    C        0      0        2 
  18  chr18_9421339     AOna    T    C        0      0        2 
  18  chr18_9421339     ASom    T    C        0      0        2 
  18  chr18_9421339     HCab    T    C        0      0        2 
  18  chr18_9421339     HPrz    T    C        0      0        2 
  18  chr18_9421339     ZBoe    T    C        0      0        2 
  18  chr18_9421339     ZGre    T    C        1      2        2 
  18  chr18_9421339     ZHar    T    C        0      0        2 
  18  chr18_9421339   Sample    T    C        0      0        2 
  18  chr18_9424524     AAsi    T    G        0      0        2 
  18  chr18_9424524     AKia    T    G        1      2        2 
  18  chr18_9424524     AOna    T    G        1      2        2 
  18  chr18_9424524     ASom    T    G        0      0        2 
  18  chr18_9424524     HCab    T    G        0      0        2 
  18  chr18_9424524     HPrz    T    G        0      0        2 
  18  chr18_9424524     ZBoe    T    G        0      0        2 
  18  chr18_9424524     ZGre    T    G        0      0        2 
  18  chr18_9424524     ZHar    T    G        0      0        2 
  18  chr18_9424524   Sample    T    G        0      0        2 
  18  chr18_9433453     AAsi    A    G        0      0        2 
  18  chr18_9433453     AKia    A    G        0      0        2 
  18  chr18_9433453     AOna    A    G        1      2        2 
  18  chr18_9433453     ASom    A    G        0      0        2 
  18  chr18_9433453     HCab    A    G        0      0        2 
  18  chr18_9433453     HPrz    A    G        0      0        2 
  18  chr18_9433453     ZBoe    A    G        0      0        2 
  18  chr18_9433453     ZGre    A    G        0      0        2 
  18  chr18_9433453     ZHar    A    G        0      0        2 
  18  chr18_9433453   Sample    A    G        0      0        2 
  18  chr18_9433765     AAsi    T    C        0      0        2 
  18  chr18_9433765     AKia    T    C        0      0        2 
  18  chr18_9433765     AOna    T    C        0      0        2 
  18  chr18_9433765     ASom    T    C        0      0        2 
  18  chr18_9433765     HCab    T    C      0.5      1        2 
  18  chr18_9433765     HPrz    T    C        0      0        2 
  18  chr18_9433765     ZBoe    T    C        0      0        2 
  18  chr18_9433765     ZGre    T    C        0      0        2 
  18  chr18_9433765     ZHar    T    C        0      0        2 
  18  chr18_9433765   Sample    T    C        0      0        2 
  18  chr18_9434924     AAsi    C    T        0      0        2 
  18  chr18_9434924     AKia    C    T        0      0        2 
  18  chr18_9434924     AOna    C    T        0      0        2 
  18  chr18_9434924     ASom    C    T        0      0        2 
  18  chr18_9434924     HCab    C    T        1      2        2 
  18  chr18_9434924     HPrz    C    T        1      2        2 
  18  chr18_9434924     ZBoe    C    T        0      0        2 
  18  chr18_9434924     ZGre    C    T        0      0        2 
  18  chr18_9434924     ZHar    C    T        0      0        2 
  18  chr18_9434924   Sample    C    T        0      0        2 
  18  chr18_9438688     AAsi    C    T        0      0        2 
  18  chr18_9438688     AKia    C    T        0      0        2 
  18  chr18_9438688     AOna    C    T        0      0        2 
  18  chr18_9438688     ASom    C    T        0      0        2 
  18  chr18_9438688     HCab    C    T        0      0        2 
  18  chr18_9438688     HPrz    C    T        0      0        2 
  18  chr18_9438688     ZBoe    C    T        1      2        2 
  18  chr18_9438688     ZGre    C    T        0      0        2 
  18  chr18_9438688     ZHar    C    T        0      0        2 
  18  chr18_9438688   Sample    C    T        0      0        2 
  18  chr18_9449421     AAsi    C    T        0      0        2 
  18  chr18_9449421     AKia    C    T        0      0        2 
  18  chr18_9449421     AOna    C    T        0      0        2 
  18  chr18_9449421     ASom    C    T        0      0        2 
  18  chr18_9449421     HCab    C    T        1      2        2 
  18  chr18_9449421     HPrz    C    T        1      2        2 
  18  chr18_9449421     ZBoe    C    T        0      0        2 
  18  chr18_9449421     ZGre    C    T        0      0        2 
  18  chr18_9449421     ZHar    C    T        0      0        2 
  18  chr18_9449421   Sample    C    T        0      0        2 
  18  chr18_9455370     AAsi    G    A        0      0        2 
  18  chr18_9455370     AKia    G    A        1      2        2 
  18  chr18_9455370     AOna    G    A        1      2        2 
  18  chr18_9455370     ASom    G    A        0      0        2 
  18  chr18_9455370     HCab    G    A        0      0        2 
  18  chr18_9455370     HPrz    G    A        0      0        2 
  18  chr18_9455370     ZBoe    G    A        0      0        2 
  18  chr18_9455370     ZGre    G    A        0      0        2 
  18  chr18_9455370     ZHar    G    A        0      0        2 
  18  chr18_9455370   Sample    G    A        0      0        2 
  18  chr18_9463105     AAsi    T    C        0      0        2 
  18  chr18_9463105     AKia    T    C        0      0        2 
  18  chr18_9463105     AOna    T    C        0      0        2 
  18  chr18_9463105     ASom    T    C        0      0        2 
  18  chr18_9463105     HCab    T    C        0      0        2 
  18  chr18_9463105     HPrz    T    C        0      0        2 
  18  chr18_9463105     ZBoe    T    C        0      0        2 
  18  chr18_9463105     ZGre    T    C        0      0        2 
  18  chr18_9463105     ZHar    T    C        1      2        2 
  18  chr18_9463105   Sample    T    C        0      0        2 
  18  chr18_9463593     AAsi    T    C      0.5      1        2 
  18  chr18_9463593     AKia    T    C        0      0        2 
  18  chr18_9463593     AOna    T    C        0      0        2 
  18  chr18_9463593     ASom    T    C        0      0        2 
  18  chr18_9463593     HCab    T    C        0      0        2 
  18  chr18_9463593     HPrz    T    C        0      0        2 
  18  chr18_9463593     ZBoe    T    C        0      0        2 
  18  chr18_9463593     ZGre    T    C        0      0        2 
  18  chr18_9463593     ZHar    T    C        0      0        2 
  18  chr18_9463593   Sample    T    C        0      0        2 
  18  chr18_9464341     AAsi    A    G        0      0        2 
  18  chr18_9464341     AKia    A    G        0      0        2 
  18  chr18_9464341     AOna    A    G        0      0        2 
  18  chr18_9464341     ASom    A    G        0      0        2 
  18  chr18_9464341     HCab    A    G        0      0        2 
  18  chr18_9464341     HPrz    A    G        0      0        2 
  18  chr18_9464341     ZBoe    A    G      0.5      1        2 
  18  chr18_9464341     ZGre    A    G        0      0        2 
  18  chr18_9464341     ZHar    A    G        0      0        2 
  18  chr18_9464341   Sample    A    G        0      0        2 
  18  chr18_9469887     AAsi    T    C        0      0        2 
  18  chr18_9469887     AKia    T    C        0      0        2 
  18  chr18_9469887     AOna    T    C        0      0        2 
  18  chr18_9469887     ASom    T    C        0      0        2 
  18  chr18_9469887     HCab    T    C      0.5      1        2 
  18  chr18_9469887     HPrz    T    C        0      0        2 
  18  chr18_9469887     ZBoe    T    C        0      0        2 
  18  chr18_9469887     ZGre    T    C        0      0        2 
  18  chr18_9469887     ZHar    T    C        0      0        2 
  18  chr18_9469887   Sample    T    C        0      0        2 
  18  chr18_9470046     AAsi    T    C        1      2        2 
  18  chr18_9470046     AKia    T    C        0      0        2 
  18  chr18_9470046     AOna    T    C        0      0        2 
  18  chr18_9470046     ASom    T    C        1      2        2 
  18  chr18_9470046     HCab    T    C        0      0        2 
  18  chr18_9470046     HPrz    T    C        0      0        2 
  18  chr18_9470046     ZBoe    T    C        0      0        2 
  18  chr18_9470046     ZGre    T    C        0      0        2 
  18  chr18_9470046     ZHar    T    C        0      0        2 
  18  chr18_9470046   Sample    T    C        1      2        2 
  18  chr18_9477326     AAsi    A    G        0      0        2 
  18  chr18_9477326     AKia    A    G        0      0        2 
  18  chr18_9477326     AOna    A    G        0      0        2 
  18  chr18_9477326     ASom    A    G        0      0        2 
  18  chr18_9477326     HCab    A    G        0      0        2 
  18  chr18_9477326     HPrz    A    G        0      0        2 
  18  chr18_9477326     ZBoe    A    G        0      0        2 
  18  chr18_9477326     ZGre    A    G        1      2        2 
  18  chr18_9477326     ZHar    A    G        0      0        2 
  18  chr18_9477326   Sample    A    G        0      0        2 
  18  chr18_9482314     AAsi    T    C        0      0        2 
  18  chr18_9482314     AKia    T    C        0      0        2 
  18  chr18_9482314     AOna    T    C        0      0        2 
  18  chr18_9482314     ASom    T    C        0      0        2 
  18  chr18_9482314     HCab    T    C        0      0        2 
  18  chr18_9482314     HPrz    T    C        0      0        2 
  18  chr18_9482314     ZBoe    T    C        0      0        2 
  18  chr18_9482314     ZGre    T    C      0.5      1        2 
  18  chr18_9482314     ZHar    T    C        0      0        2 
  18  chr18_9482314   Sample    T    C        0      0        2 
  18  chr18_9487588     AAsi    T    G        0      0        2 
  18  chr18_9487588     AKia    T    G        0      0        2 
  18  chr18_9487588     AOna    T    G        0      0        2 
  18  chr18_9487588     ASom    T    G        0      0        2 
  18  chr18_9487588     HCab    T    G      0.5      1        2 
  18  chr18_9487588     HPrz    T    G        1      2        2 
  18  chr18_9487588     ZBoe    T    G        0      0        2 
  18  chr18_9487588     ZGre    T    G        0      0        2 
  18  chr18_9487588     ZHar    T    G        0      0        2 
  18  chr18_9487588   Sample    T    G        0      0        2 
  18  chr18_9488293     AAsi    T    C        1      2        2 
  18  chr18_9488293     AKia    T    C        0      0        2 
  18  chr18_9488293     AOna    T    C        0      0        2 
  18  chr18_9488293     ASom    T    C        1      2        2 
  18  chr18_9488293     HCab    T    C        0      0        2 
  18  chr18_9488293     HPrz    T    C        0      0        2 
  18  chr18_9488293     ZBoe    T    C        0      0        2 
  18  chr18_9488293     ZGre    T    C        0      0        2 
  18  chr18_9488293     ZHar    T    C        0      0        2 
  18  chr18_9488293   Sample    T    C        1      2        2 
  18  chr18_9491774     AAsi    C    T        0      0        2 
  18  chr18_9491774     AKia    C    T        0      0        2 
  18  chr18_9491774     AOna    C    T        0      0        2 
  18  chr18_9491774     ASom    C    T        0      0        2 
  18  chr18_9491774     HCab    C    T        1      2        2 
  18  chr18_9491774     HPrz    C    T        1      2        2 
  18  chr18_9491774     ZBoe    C    T        0      0        2 
  18  chr18_9491774     ZGre    C    T        0      0        2 
  18  chr18_9491774     ZHar    C    T        0      0        2 
  18  chr18_9491774   Sample    C    T        0      0        2 
  18  chr18_9499857     AAsi    A    G        0      0        2 
  18  chr18_9499857     AKia    A    G        0      0        2 
  18  chr18_9499857     AOna    A    G        0      0        2 
  18  chr18_9499857     ASom    A    G        0      0        2 
  18  chr18_9499857     HCab    A    G        1      2        2 
  18  chr18_9499857     HPrz    A    G        1      2        2 
  18  chr18_9499857     ZBoe    A    G        0      0        2 
  18  chr18_9499857     ZGre    A    G        0      0        2 
  18  chr18_9499857     ZHar    A    G        0      0        2 
  18  chr18_9499857   Sample    A    G        0      0        2 
  18  chr18_9505586     AAsi    G    C        0      0        2 
  18  chr18_9505586     AKia    G    C        0      0        2 
  18  chr18_9505586     AOna    G    C        1      2        2 
  18  chr18_9505586     ASom    G    C        0      0        2 
  18  chr18_9505586     HCab    G    C        0      0        2 
  18  chr18_9505586     HPrz    G    C        0      0        2 
  18  chr18_9505586     ZBoe    G    C        0      0        2 
  18  chr18_9505586     ZGre    G    C        0      0        2 
  18  chr18_9505586     ZHar    G    C        0      0        2 
  18  chr18_9505586   Sample    G    C        0      0        2 
  18  chr18_9507410     AAsi    G    C        0      0        2 
  18  chr18_9507410     AKia    G    C        0      0        2 
  18  chr18_9507410     AOna    G    C        0      0        2 
  18  chr18_9507410     ASom    G    C        0      0        2 
  18  chr18_9507410     HCab    G    C        0      0        2 
  18  chr18_9507410     HPrz    G    C        0      0        2 
  18  chr18_9507410     ZBoe    G    C        0      0        2 
  18  chr18_9507410     ZGre    G    C        1      2        2 
  18  chr18_9507410     ZHar    G    C        0      0        2 
  18  chr18_9507410   Sample    G    C        0      0        2 
  18  chr18_9511927     AAsi    G    C        0      0        2 
  18  chr18_9511927     AKia    G    C        0      0        2 
  18  chr18_9511927     AOna    G    C        0      0        2 
  18  chr18_9511927     ASom    G    C        0      0        2 
  18  chr18_9511927     HCab    G    C        0      0        2 
  18  chr18_9511927     HPrz    G    C        0      0        2 
  18  chr18_9511927     ZBoe    G    C        1      2        2 
  18  chr18_9511927     ZGre    G    C        1      2        2 
  18  chr18_9511927     ZHar    G    C        1      2        2 
  18  chr18_9511927   Sample    G    C        0      0        2 
  18  chr18_9512110     AAsi    A    G        0      0        2 
  18  chr18_9512110     AKia    A    G        0      0        2 
  18  chr18_9512110     AOna    A    G        0      0        2 
  18  chr18_9512110     ASom    A    G        0      0        2 
  18  chr18_9512110     HCab    A    G        0      0        2 
  18  chr18_9512110     HPrz    A    G        0      0        2 
  18  chr18_9512110     ZBoe    A    G        1      2        2 
  18  chr18_9512110     ZGre    A    G        0      0        2 
  18  chr18_9512110     ZHar    A    G        0      0        2 
  18  chr18_9512110   Sample    A    G        0      0        2 
  18  chr18_9559775     AAsi    C    G        0      0        2 
  18  chr18_9559775     AKia    C    G        0      0        2 
  18  chr18_9559775     AOna    C    G        0      0        2 
  18  chr18_9559775     ASom    C    G        0      0        2 
  18  chr18_9559775     HCab    C    G        0      0        2 
  18  chr18_9559775     HPrz    C    G        0      0        2 
  18  chr18_9559775     ZBoe    C    G        0      0        2 
  18  chr18_9559775     ZGre    C    G      0.5      1        2 
  18  chr18_9559775     ZHar    C    G        0      0        2 
  18  chr18_9559775   Sample    C    G        0      0        2 
  18  chr18_9760147     AAsi    G    A        0      0        2 
  18  chr18_9760147     AKia    G    A        0      0        2 
  18  chr18_9760147     AOna    G    A        0      0        2 
  18  chr18_9760147     ASom    G    A        0      0        2 
  18  chr18_9760147     HCab    G    A        0      0        2 
  18  chr18_9760147     HPrz    G    A        0      0        2 
  18  chr18_9760147     ZBoe    G    A        0      0        2 
  18  chr18_9760147     ZGre    G    A      0.5      1        2 
  18  chr18_9760147     ZHar    G    A        0      0        2 
  18  chr18_9760147   Sample    G    A        0      0        2 
  18  chr18_9763383     AAsi    A    G        0      0        2 
  18  chr18_9763383     AKia    A    G        0      0        2 
  18  chr18_9763383     AOna    A    G        0      0        2 
  18  chr18_9763383     ASom    A    G        1      2        2 
  18  chr18_9763383     HCab    A    G        0      0        2 
  18  chr18_9763383     HPrz    A    G        0      0        2 
  18  chr18_9763383     ZBoe    A    G        0      0        2 
  18  chr18_9763383     ZGre    A    G        0      0        2 
  18  chr18_9763383     ZHar    A    G        0      0        2 
  18  chr18_9763383   Sample    A    G        0      0        2 
  18  chr18_9765448     AAsi    A    G        1      2        2 
  18  chr18_9765448     AKia    A    G        1      2        2 
  18  chr18_9765448     AOna    A    G        1      2        2 
  18  chr18_9765448     ASom    A    G        1      2        2 
  18  chr18_9765448     HCab    A    G        0      0        2 
  18  chr18_9765448     HPrz    A    G        0      0        2 
  18  chr18_9765448     ZBoe    A    G        0      0        2 
  18  chr18_9765448     ZGre    A    G        0      0        2 
  18  chr18_9765448     ZHar    A    G        0      0        2 
  18  chr18_9765448   Sample    A    G        1      2        2 
  18  chr18_9798383     AAsi    A    G        0      0        2 
  18  chr18_9798383     AKia    A    G      0.5      1        2 
  18  chr18_9798383     AOna    A    G        0      0        2 
  18  chr18_9798383     ASom    A    G        0      0        2 
  18  chr18_9798383     HCab    A    G        0      0        2 
  18  chr18_9798383     HPrz    A    G        0      0        2 
  18  chr18_9798383     ZBoe    A    G        0      0        2 
  18  chr18_9798383     ZGre    A    G        0      0        2 
  18  chr18_9798383     ZHar    A    G        0      0        2 
  18  chr18_9798383   Sample    A    G        0      0        2 
  18  chr18_9806933     AAsi    T    C        0      0        2 
  18  chr18_9806933     AKia    T    C      0.5      1        2 
  18  chr18_9806933     AOna    T    C      0.5      1        2 
  18  chr18_9806933     ASom    T    C      0.5      1        2 
  18  chr18_9806933     HCab    T    C        0      0        2 
  18  chr18_9806933     HPrz    T    C        0      0        2 
  18  chr18_9806933     ZBoe    T    C        0      0        2 
  18  chr18_9806933     ZGre    T    C        1      2        2 
  18  chr18_9806933     ZHar    T    C        0      0        2 
  18  chr18_9806933   Sample    T    C        0      0        2 
  18  chr18_9992471     AAsi    A    G        0      0        2 
  18  chr18_9992471     AKia    A    G        0      0        2 
  18  chr18_9992471     AOna    A    G        0      0        2 
  18  chr18_9992471     ASom    A    G        0      0        2 
  18  chr18_9992471     HCab    A    G        1      2        2 
  18  chr18_9992471     HPrz    A    G        1      2        2 
  18  chr18_9992471     ZBoe    A    G        0      0        2 
  18  chr18_9992471     ZGre    A    G        0      0        2 
  18  chr18_9992471     ZHar    A    G        0      0        2 
  18  chr18_9992471   Sample    A    G        0      0        2 
  18 chr18_10121554     AAsi    C    T        0      0        2 
  18 chr18_10121554     AKia    C    T        0      0        2 
  18 chr18_10121554     AOna    C    T        0      0        2 
  18 chr18_10121554     ASom    C    T        0      0        2 
  18 chr18_10121554     HCab    C    T        1      2        2 
  18 chr18_10121554     HPrz    C    T        1      2        2 
  18 chr18_10121554     ZBoe    C    T        0      0        2 
  18 chr18_10121554     ZGre    C    T        0      0        2 
  18 chr18_10121554     ZHar    C    T        0      0        2 
  18 chr18_10121554   Sample    C    T        0      0        2 
  18 chr18_10123574     AAsi    T    C        0      0        2 
  18 chr18_10123574     AKia    T    C        0      0        2 
  18 chr18_10123574     AOna    T    C        1      2        2 
  18 chr18_10123574     ASom    T    C        0      0        2 
  18 chr18_10123574     HCab    T    C        0      0        2 
  18 chr18_10123574     HPrz    T    C        0      0        2 
  18 chr18_10123574     ZBoe    T    C        0      0        2 
  18 chr18_10123574     ZGre    T    C        0      0        2 
  18 chr18_10123574     ZHar    T    C        0      0        2 
  18 chr18_10123574   Sample    T    C        0      0        2 
  18 chr18_10123658     AAsi    A    G        0      0        2 
  18 chr18_10123658     AKia    A    G        0      0        2 
  18 chr18_10123658     AOna    A    G        1      2        2 
  18 chr18_10123658     ASom    A    G        0      0        2 
  18 chr18_10123658     HCab    A    G        0      0        2 
  18 chr18_10123658     HPrz    A    G        0      0        2 
  18 chr18_10123658     ZBoe    A    G        0      0        2 
  18 chr18_10123658     ZGre    A    G        0      0        2 
  18 chr18_10123658     ZHar    A    G        0      0        2 
  18 chr18_10123658   Sample    A    G        0      0        2 
  18 chr18_10126482     AAsi    A    G        1      2        2 
  18 chr18_10126482     AKia    A    G        0      0        2 
  18 chr18_10126482     AOna    A    G        0      0        2 
  18 chr18_10126482     ASom    A    G        1      2        2 
  18 chr18_10126482     HCab    A    G        0      0        2 
  18 chr18_10126482     HPrz    A    G        0      0        2 
  18 chr18_10126482     ZBoe    A    G        0      0        2 
  18 chr18_10126482     ZGre    A    G        0      0        2 
  18 chr18_10126482     ZHar    A    G        0      0        2 
  18 chr18_10126482   Sample    A    G        1      2        2 
  18 chr18_10131592     AAsi    G    A        0      0        2 
  18 chr18_10131592     AKia    G    A        0      0        2 
  18 chr18_10131592     AOna    G    A        0      0        2 
  18 chr18_10131592     ASom    G    A        0      0        2 
  18 chr18_10131592     HCab    G    A        1      2        2 
  18 chr18_10131592     HPrz    G    A        1      2        2 
  18 chr18_10131592     ZBoe    G    A        0      0        2 
  18 chr18_10131592     ZGre    G    A        0      0        2 
  18 chr18_10131592     ZHar    G    A        0      0        2 
  18 chr18_10131592   Sample    G    A        0      0        2 
  18 chr18_10133650     AAsi    A    C        0      0        2 
  18 chr18_10133650     AKia    A    C        0      0        2 
  18 chr18_10133650     AOna    A    C        0      0        2 
  18 chr18_10133650     ASom    A    C        0      0        2 
  18 chr18_10133650     HCab    A    C        0      0        2 
  18 chr18_10133650     HPrz    A    C        0      0        2 
  18 chr18_10133650     ZBoe    A    C      0.5      1        2 
  18 chr18_10133650     ZGre    A    C        0      0        2 
  18 chr18_10133650     ZHar    A    C        0      0        2 
  18 chr18_10133650   Sample    A    C        0      0        2 
  18 chr18_10140662     AAsi    T    A        0      0        2 
  18 chr18_10140662     AKia    T    A        0      0        2 
  18 chr18_10140662     AOna    T    A        0      0        2 
  18 chr18_10140662     ASom    T    A        0      0        2 
  18 chr18_10140662     HCab    T    A        1      2        2 
  18 chr18_10140662     HPrz    T    A        1      2        2 
  18 chr18_10140662     ZBoe    T    A        0      0        2 
  18 chr18_10140662     ZGre    T    A        0      0        2 
  18 chr18_10140662     ZHar    T    A        0      0        2 
  18 chr18_10140662   Sample    T    A        0      0        2 
  18 chr18_10146237     AAsi    T    C        0      0        2 
  18 chr18_10146237     AKia    T    C        0      0        2 
  18 chr18_10146237     AOna    T    C        0      0        2 
  18 chr18_10146237     ASom    T    C        0      0        2 
  18 chr18_10146237     HCab    T    C      0.5      1        2 
  18 chr18_10146237     HPrz    T    C        0      0        2 
  18 chr18_10146237     ZBoe    T    C        0      0        2 
  18 chr18_10146237     ZGre    T    C        0      0        2 
  18 chr18_10146237     ZHar    T    C        0      0        2 
  18 chr18_10146237   Sample    T    C        0      0        2 
  18 chr18_10166002     AAsi    G    C        0      0        2 
  18 chr18_10166002     AKia    G    C        0      0        2 
  18 chr18_10166002     AOna    G    C        0      0        2 
  18 chr18_10166002     ASom    G    C        0      0        2 
  18 chr18_10166002     HCab    G    C        1      2        2 
  18 chr18_10166002     HPrz    G    C        1      2        2 
  18 chr18_10166002     ZBoe    G    C        0      0        2 
  18 chr18_10166002     ZGre    G    C        0      0        2 
  18 chr18_10166002     ZHar    G    C        0      0        2 
  18 chr18_10166002   Sample    G    C        0      0        2 
  18 chr18_10166021     AAsi    T    A        0      0        2 
  18 chr18_10166021     AKia    T    A        0      0        2 
  18 chr18_10166021     AOna    T    A        0      0        2 
  18 chr18_10166021     ASom    T    A        0      0        2 
  18 chr18_10166021     HCab    T    A        0      0        2 
  18 chr18_10166021     HPrz    T    A        0      0        2 
  18 chr18_10166021     ZBoe    T    A        0      0        2 
  18 chr18_10166021     ZGre    T    A        0      0        2 
  18 chr18_10166021     ZHar    T    A        1      2        2 
  18 chr18_10166021   Sample    T    A        0      0        2 
  18 chr18_10167168     AAsi    C    T        1      2        2 
  18 chr18_10167168     AKia    C    T        1      2        2 
  18 chr18_10167168     AOna    C    T        1      2        2 
  18 chr18_10167168     ASom    C    T        1      2        2 
  18 chr18_10167168     HCab    C    T        0      0        2 
  18 chr18_10167168     HPrz    C    T        0      0        2 
  18 chr18_10167168     ZBoe    C    T        0      0        2 
  18 chr18_10167168     ZGre    C    T        0      0        2 
  18 chr18_10167168     ZHar    C    T        0      0        2 
  18 chr18_10167168   Sample    C    T        1      2        2 
  18 chr18_10168813     AAsi    T    G        0      0        2 
  18 chr18_10168813     AKia    T    G        0      0        2 
  18 chr18_10168813     AOna    T    G        0      0        2 
  18 chr18_10168813     ASom    T    G        0      0        2 
  18 chr18_10168813     HCab    T    G      0.5      1        2 
  18 chr18_10168813     HPrz    T    G        0      0        2 
  18 chr18_10168813     ZBoe    T    G        0      0        2 
  18 chr18_10168813     ZGre    T    G        0      0        2 
  18 chr18_10168813     ZHar    T    G        0      0        2 
  18 chr18_10168813   Sample    T    G        0      0        2 
  18 chr18_10177099     AAsi    G    A        0      0        2 
  18 chr18_10177099     AKia    G    A        0      0        2 
  18 chr18_10177099     AOna    G    A        0      0        2 
  18 chr18_10177099     ASom    G    A        0      0        2 
  18 chr18_10177099     HCab    G    A      0.5      1        2 
  18 chr18_10177099     HPrz    G    A        0      0        2 
  18 chr18_10177099     ZBoe    G    A        0      0        2 
  18 chr18_10177099     ZGre    G    A        0      0        2 
  18 chr18_10177099     ZHar    G    A        0      0        2 
  18 chr18_10177099   Sample    G    A        0      0        2 
  18 chr18_10180547     AAsi    T    C        0      0        2 
  18 chr18_10180547     AKia    T    C        0      0        2 
  18 chr18_10180547     AOna    T    C        1      2        2 
  18 chr18_10180547     ASom    T    C        0      0        2 
  18 chr18_10180547     HCab    T    C        0      0        2 
  18 chr18_10180547     HPrz    T    C        0      0        2 
  18 chr18_10180547     ZBoe    T    C        0      0        2 
  18 chr18_10180547     ZGre    T    C        0      0        2 
  18 chr18_10180547     ZHar    T    C        0      0        2 
  18 chr18_10180547   Sample    T    C        0      0        2 
  18 chr18_10188917     AAsi    T    C        1      2        2 
  18 chr18_10188917     AKia    T    C        0      0        2 
  18 chr18_10188917     AOna    T    C        1      2        2 
  18 chr18_10188917     ASom    T    C        1      2        2 
  18 chr18_10188917     HCab    T    C        0      0        2 
  18 chr18_10188917     HPrz    T    C        0      0        2 
  18 chr18_10188917     ZBoe    T    C        0      0        2 
  18 chr18_10188917     ZGre    T    C        0      0        2 
  18 chr18_10188917     ZHar    T    C        0      0        2 
  18 chr18_10188917   Sample    T    C        1      2        2 
  18 chr18_10190266     AAsi    T    C        0      0        2 
  18 chr18_10190266     AKia    T    C        0      0        2 
  18 chr18_10190266     AOna    T    C        1      2        2 
  18 chr18_10190266     ASom    T    C        0      0        2 
  18 chr18_10190266     HCab    T    C        0      0        2 
  18 chr18_10190266     HPrz    T    C        0      0        2 
  18 chr18_10190266     ZBoe    T    C        0      0        2 
  18 chr18_10190266     ZGre    T    C        0      0        2 
  18 chr18_10190266     ZHar    T    C        0      0        2 
  18 chr18_10190266   Sample    T    C        0      0        2 
  18 chr18_10190301     AAsi    T    C        0      0        2 
  18 chr18_10190301     AKia    T    C        0      0        2 
  18 chr18_10190301     AOna    T    C        0      0        2 
  18 chr18_10190301     ASom    T    C        0      0        2 
  18 chr18_10190301     HCab    T    C        1      2        2 
  18 chr18_10190301     HPrz    T    C        1      2        2 
  18 chr18_10190301     ZBoe    T    C        0      0        2 
  18 chr18_10190301     ZGre    T    C        0      0        2 
  18 chr18_10190301     ZHar    T    C        0      0        2 
  18 chr18_10190301   Sample    T    C        0      0        2 
  18 chr18_10208698     AAsi    C    G        0      0        2 
  18 chr18_10208698     AKia    C    G        0      0        2 
  18 chr18_10208698     AOna    C    G        0      0        2 
  18 chr18_10208698     ASom    C    G        0      0        2 
  18 chr18_10208698     HCab    C    G        0      0        2 
  18 chr18_10208698     HPrz    C    G        0      0        2 
  18 chr18_10208698     ZBoe    C    G        1      2        2 
  18 chr18_10208698     ZGre    C    G        1      2        2 
  18 chr18_10208698     ZHar    C    G        1      2        2 
  18 chr18_10208698   Sample    C    G        0      0        2 
  18 chr18_10209521     AAsi    A    G        0      0        2 
  18 chr18_10209521     AKia    A    G        0      0        2 
  18 chr18_10209521     AOna    A    G        0      0        2 
  18 chr18_10209521     ASom    A    G        0      0        2 
  18 chr18_10209521     HCab    A    G        0      0        2 
  18 chr18_10209521     HPrz    A    G        0      0        2 
  18 chr18_10209521     ZBoe    A    G      0.5      1        2 
  18 chr18_10209521     ZGre    A    G        0      0        2 
  18 chr18_10209521     ZHar    A    G        0      0        2 
  18 chr18_10209521   Sample    A    G        0      0        2 
  18 chr18_10214679     AAsi    A    C        1      2        2 
  18 chr18_10214679     AKia    A    C        0      0        2 
  18 chr18_10214679     AOna    A    C        0      0        2 
  18 chr18_10214679     ASom    A    C        1      2        2 
  18 chr18_10214679     HCab    A    C        1      2        2 
  18 chr18_10214679     HPrz    A    C        1      2        2 
  18 chr18_10214679     ZBoe    A    C        0      0        2 
  18 chr18_10214679     ZGre    A    C        0      0        2 
  18 chr18_10214679     ZHar    A    C        0      0        2 
  18 chr18_10214679   Sample    A    C        1      2        2 
  18 chr18_10215883     AAsi    G    A        0      0        2 
  18 chr18_10215883     AKia    G    A        0      0        2 
  18 chr18_10215883     AOna    G    A        0      0        2 
  18 chr18_10215883     ASom    G    A        0      0        2 
  18 chr18_10215883     HCab    G    A        1      2        2 
  18 chr18_10215883     HPrz    G    A        1      2        2 
  18 chr18_10215883     ZBoe    G    A        0      0        2 
  18 chr18_10215883     ZGre    G    A        0      0        2 
  18 chr18_10215883     ZHar    G    A        0      0        2 
  18 chr18_10215883   Sample    G    A        0      0        2 
  18 chr18_10227812     AAsi    A    T        0      0        2 
  18 chr18_10227812     AKia    A    T        0      0        2 
  18 chr18_10227812     AOna    A    T        0      0        2 
  18 chr18_10227812     ASom    A    T        0      0        2 
  18 chr18_10227812     HCab    A    T        0      0        2 
  18 chr18_10227812     HPrz    A    T        0      0        2 
  18 chr18_10227812     ZBoe    A    T        0      0        2 
  18 chr18_10227812     ZGre    A    T      0.5      1        2 
  18 chr18_10227812     ZHar    A    T        0      0        2 
  18 chr18_10227812   Sample    A    T        0      0        2 
  18 chr18_10231478     AAsi    A    G        0      0        2 
  18 chr18_10231478     AKia    A    G        0      0        2 
  18 chr18_10231478     AOna    A    G        0      0        2 
  18 chr18_10231478     ASom    A    G        0      0        2 
  18 chr18_10231478     HCab    A    G      0.5      1        2 
  18 chr18_10231478     HPrz    A    G        0      0        2 
  18 chr18_10231478     ZBoe    A    G        0      0        2 
  18 chr18_10231478     ZGre    A    G        0      0        2 
  18 chr18_10231478     ZHar    A    G        0      0        2 
  18 chr18_10231478   Sample    A    G        0      0        2 
  18 chr18_10231853     AAsi    T    C        0      0        2 
  18 chr18_10231853     AKia    T    C        0      0        2 
  18 chr18_10231853     AOna    T    C        0      0        2 
  18 chr18_10231853     ASom    T    C        0      0        2 
  18 chr18_10231853     HCab    T    C        0      0        2 
  18 chr18_10231853     HPrz    T    C        0      0        2 
  18 chr18_10231853     ZBoe    T    C        1      2        2 
  18 chr18_10231853     ZGre    T    C        0      0        2 
  18 chr18_10231853     ZHar    T    C        0      0        2 
  18 chr18_10231853   Sample    T    C        0      0        2 
  18 chr18_10231961     AAsi    A    G        0      0        2 
  18 chr18_10231961     AKia    A    G        1      2        2 
  18 chr18_10231961     AOna    A    G        0      0        2 
  18 chr18_10231961     ASom    A    G        0      0        2 
  18 chr18_10231961     HCab    A    G        0      0        2 
  18 chr18_10231961     HPrz    A    G        0      0        2 
  18 chr18_10231961     ZBoe    A    G        0      0        2 
  18 chr18_10231961     ZGre    A    G        0      0        2 
  18 chr18_10231961     ZHar    A    G        0      0        2 
  18 chr18_10231961   Sample    A    G        0      0        2 
  18 chr18_10235513     AAsi    C    A        0      0        2 
  18 chr18_10235513     AKia    C    A        0      0        2 
  18 chr18_10235513     AOna    C    A        0      0        2 
  18 chr18_10235513     ASom    C    A        0      0        2 
  18 chr18_10235513     HCab    C    A        0      0        2 
  18 chr18_10235513     HPrz    C    A        0      0        2 
  18 chr18_10235513     ZBoe    C    A        1      2        2 
  18 chr18_10235513     ZGre    C    A        1      2        2 
  18 chr18_10235513     ZHar    C    A        0      0        2 
  18 chr18_10235513   Sample    C    A        0      0        2 
  18 chr18_10241301     AAsi    G    C        0      0        2 
  18 chr18_10241301     AKia    G    C        1      2        2 
  18 chr18_10241301     AOna    G    C        1      2        2 
  18 chr18_10241301     ASom    G    C        0      0        2 
  18 chr18_10241301     HCab    G    C        0      0        2 
  18 chr18_10241301     HPrz    G    C        0      0        2 
  18 chr18_10241301     ZBoe    G    C        0      0        2 
  18 chr18_10241301     ZGre    G    C        0      0        2 
  18 chr18_10241301     ZHar    G    C        0      0        2 
  18 chr18_10241301   Sample    G    C        0      0        2 
  18 chr18_10247547     AAsi    C    T        0      0        2 
  18 chr18_10247547     AKia    C    T        0      0        2 
  18 chr18_10247547     AOna    C    T        0      0        2 
  18 chr18_10247547     ASom    C    T        0      0        2 
  18 chr18_10247547     HCab    C    T        1      2        2 
  18 chr18_10247547     HPrz    C    T        1      2        2 
  18 chr18_10247547     ZBoe    C    T        0      0        2 
  18 chr18_10247547     ZGre    C    T        0      0        2 
  18 chr18_10247547     ZHar    C    T        0      0        2 
  18 chr18_10247547   Sample    C    T        0      0        2 
  18 chr18_10259503     AAsi    A    G        0      0        2 
  18 chr18_10259503     AKia    A    G        1      2        2 
  18 chr18_10259503     AOna    A    G        0      0        2 
  18 chr18_10259503     ASom    A    G        0      0        2 
  18 chr18_10259503     HCab    A    G        0      0        2 
  18 chr18_10259503     HPrz    A    G        0      0        2 
  18 chr18_10259503     ZBoe    A    G        0      0        2 
  18 chr18_10259503     ZGre    A    G        0      0        2 
  18 chr18_10259503     ZHar    A    G        0      0        2 
  18 chr18_10259503   Sample    A    G        0      0        2 
  18 chr18_10260879     AAsi    G    C        0      0        2 
  18 chr18_10260879     AKia    G    C        0      0        2 
  18 chr18_10260879     AOna    G    C        0      0        2 
  18 chr18_10260879     ASom    G    C        0      0        2 
  18 chr18_10260879     HCab    G    C        1      2        2 
  18 chr18_10260879     HPrz    G    C        1      2        2 
  18 chr18_10260879     ZBoe    G    C        0      0        2 
  18 chr18_10260879     ZGre    G    C        0      0        2 
  18 chr18_10260879     ZHar    G    C        0      0        2 
  18 chr18_10260879   Sample    G    C        0      0        2 
  18 chr18_10261151     AAsi    G    C        0      0        2 
  18 chr18_10261151     AKia    G    C        0      0        2 
  18 chr18_10261151     AOna    G    C        0      0        2 
  18 chr18_10261151     ASom    G    C        0      0        2 
  18 chr18_10261151     HCab    G    C        0      0        2 
  18 chr18_10261151     HPrz    G    C        1      2        2 
  18 chr18_10261151     ZBoe    G    C        0      0        2 
  18 chr18_10261151     ZGre    G    C        0      0        2 
  18 chr18_10261151     ZHar    G    C        0      0        2 
  18 chr18_10261151   Sample    G    C        0      0        2 
  18 chr18_10263665     AAsi    G    C        0      0        2 
  18 chr18_10263665     AKia    G    C        0      0        2 
  18 chr18_10263665     AOna    G    C        0      0        2 
  18 chr18_10263665     ASom    G    C        0      0        2 
  18 chr18_10263665     HCab    G    C        0      0        2 
  18 chr18_10263665     HPrz    G    C        0      0        2 
  18 chr18_10263665     ZBoe    G    C        0      0        2 
  18 chr18_10263665     ZGre    G    C        1      2        2 
  18 chr18_10263665     ZHar    G    C        0      0        2 
  18 chr18_10263665   Sample    G    C        0      0        2 
  18 chr18_10263859     AAsi    T    C        0      0        2 
  18 chr18_10263859     AKia    T    C        0      0        2 
  18 chr18_10263859     AOna    T    C        0      0        2 
  18 chr18_10263859     ASom    T    C        0      0        2 
  18 chr18_10263859     HCab    T    C        1      2        2 
  18 chr18_10263859     HPrz    T    C        1      2        2 
  18 chr18_10263859     ZBoe    T    C        0      0        2 
  18 chr18_10263859     ZGre    T    C        0      0        2 
  18 chr18_10263859     ZHar    T    C        0      0        2 
  18 chr18_10263859   Sample    T    C        0      0        2 
  18 chr18_10267333     AAsi    A    G        0      0        2 
  18 chr18_10267333     AKia    A    G        0      0        2 
  18 chr18_10267333     AOna    A    G        0      0        2 
  18 chr18_10267333     ASom    A    G        0      0        2 
  18 chr18_10267333     HCab    A    G        0      0        2 
  18 chr18_10267333     HPrz    A    G        0      0        2 
  18 chr18_10267333     ZBoe    A    G        0      0        2 
  18 chr18_10267333     ZGre    A    G        0      0        2 
  18 chr18_10267333     ZHar    A    G        1      2        2 
  18 chr18_10267333   Sample    A    G        0      0        2 
  18 chr18_10269523     AAsi    T    C        0      0        2 
  18 chr18_10269523     AKia    T    C        0      0        2 
  18 chr18_10269523     AOna    T    C        0      0        2 
  18 chr18_10269523     ASom    T    C        0      0        2 
  18 chr18_10269523     HCab    T    C        0      0        2 
  18 chr18_10269523     HPrz    T    C      0.5      1        2 
  18 chr18_10269523     ZBoe    T    C        0      0        2 
  18 chr18_10269523     ZGre    T    C        0      0        2 
  18 chr18_10269523     ZHar    T    C        0      0        2 
  18 chr18_10269523   Sample    T    C        0      0        2 
  18 chr18_10272154     AAsi    T    C        0      0        2 
  18 chr18_10272154     AKia    T    C        0      0        2 
  18 chr18_10272154     AOna    T    C        0      0        2 
  18 chr18_10272154     ASom    T    C        0      0        2 
  18 chr18_10272154     HCab    T    C        0      0        2 
  18 chr18_10272154     HPrz    T    C        0      0        2 
  18 chr18_10272154     ZBoe    T    C      0.5      1        2 
  18 chr18_10272154     ZGre    T    C        0      0        2 
  18 chr18_10272154     ZHar    T    C        0      0        2 
  18 chr18_10272154   Sample    T    C        0      0        2 
  18 chr18_10272247     AAsi    C    T        0      0        2 
  18 chr18_10272247     AKia    C    T        0      0        2 
  18 chr18_10272247     AOna    C    T        0      0        2 
  18 chr18_10272247     ASom    C    T        0      0        2 
  18 chr18_10272247     HCab    C    T        1      2        2 
  18 chr18_10272247     HPrz    C    T        1      2        2 
  18 chr18_10272247     ZBoe    C    T        0      0        2 
  18 chr18_10272247     ZGre    C    T        0      0        2 
  18 chr18_10272247     ZHar    C    T        0      0        2 
  18 chr18_10272247   Sample    C    T        0      0        2 
  18 chr18_10272304     AAsi    A    G        0      0        2 
  18 chr18_10272304     AKia    A    G        0      0        2 
  18 chr18_10272304     AOna    A    G        0      0        2 
  18 chr18_10272304     ASom    A    G      0.5      1        2 
  18 chr18_10272304     HCab    A    G        0      0        2 
  18 chr18_10272304     HPrz    A    G        0      0        2 
  18 chr18_10272304     ZBoe    A    G        0      0        2 
  18 chr18_10272304     ZGre    A    G        0      0        2 
  18 chr18_10272304     ZHar    A    G        0      0        2 
  18 chr18_10272304   Sample    A    G        0      0        2 
  18 chr18_10276670     AAsi    T    C        1      2        2 
  18 chr18_10276670     AKia    T    C        0      0        2 
  18 chr18_10276670     AOna    T    C        0      0        2 
  18 chr18_10276670     ASom    T    C        1      2        2 
  18 chr18_10276670     HCab    T    C        0      0        2 
  18 chr18_10276670     HPrz    T    C        0      0        2 
  18 chr18_10276670     ZBoe    T    C        0      0        2 
  18 chr18_10276670     ZGre    T    C        0      0        2 
  18 chr18_10276670     ZHar    T    C        0      0        2 
  18 chr18_10276670   Sample    T    C        1      2        2 
  18 chr18_10282122     AAsi    C    G        0      0        2 
  18 chr18_10282122     AKia    C    G        1      2        2 
  18 chr18_10282122     AOna    C    G        1      2        2 
  18 chr18_10282122     ASom    C    G        0      0        2 
  18 chr18_10282122     HCab    C    G        0      0        2 
  18 chr18_10282122     HPrz    C    G        0      0        2 
  18 chr18_10282122     ZBoe    C    G        0      0        2 
  18 chr18_10282122     ZGre    C    G        0      0        2 
  18 chr18_10282122     ZHar    C    G        0      0        2 
  18 chr18_10282122   Sample    C    G        0      0        2 
  18 chr18_10283307     AAsi    T    C        0      0        2 
  18 chr18_10283307     AKia    T    C        0      0        2 
  18 chr18_10283307     AOna    T    C        0      0        2 
  18 chr18_10283307     ASom    T    C        0      0        2 
  18 chr18_10283307     HCab    T    C      0.5      1        2 
  18 chr18_10283307     HPrz    T    C        0      0        2 
  18 chr18_10283307     ZBoe    T    C        0      0        2 
  18 chr18_10283307     ZGre    T    C        0      0        2 
  18 chr18_10283307     ZHar    T    C        0      0        2 
  18 chr18_10283307   Sample    T    C        0      0        2 
  18 chr18_10286703     AAsi    T    C        0      0        2 
  18 chr18_10286703     AKia    T    C        0      0        2 
  18 chr18_10286703     AOna    T    C        0      0        2 
  18 chr18_10286703     ASom    T    C        0      0        2 
  18 chr18_10286703     HCab    T    C        0      0        2 
  18 chr18_10286703     HPrz    T    C        0      0        2 
  18 chr18_10286703     ZBoe    T    C        1      2        2 
  18 chr18_10286703     ZGre    T    C        0      0        2 
  18 chr18_10286703     ZHar    T    C        1      2        2 
  18 chr18_10286703   Sample    T    C        0      0        2 
  18 chr18_10289251     AAsi    G    T        0      0        2 
  18 chr18_10289251     AKia    G    T        0      0        2 
  18 chr18_10289251     AOna    G    T        0      0        2 
  18 chr18_10289251     ASom    G    T      0.5      1        2 
  18 chr18_10289251     HCab    G    T        0      0        2 
  18 chr18_10289251     HPrz    G    T        0      0        2 
  18 chr18_10289251     ZBoe    G    T        0      0        2 
  18 chr18_10289251     ZGre    G    T        0      0        2 
  18 chr18_10289251     ZHar    G    T        0      0        2 
  18 chr18_10289251   Sample    G    T        0      0        2 
  18 chr18_10292462     AAsi    C    G        0      0        2 
  18 chr18_10292462     AKia    C    G        0      0        2 
  18 chr18_10292462     AOna    C    G        0      0        2 
  18 chr18_10292462     ASom    C    G        0      0        2 
  18 chr18_10292462     HCab    C    G        0      0        2 
  18 chr18_10292462     HPrz    C    G        0      0        2 
  18 chr18_10292462     ZBoe    C    G        0      0        2 
  18 chr18_10292462     ZGre    C    G        0      0        2 
  18 chr18_10292462     ZHar    C    G        1      2        2 
  18 chr18_10292462   Sample    C    G        0      0        2 
  18 chr18_10295492     AAsi    C    A        0      0        2 
  18 chr18_10295492     AKia    C    A        0      0        2 
  18 chr18_10295492     AOna    C    A        0      0        2 
  18 chr18_10295492     ASom    C    A        0      0        2 
  18 chr18_10295492     HCab    C    A        1      2        2 
  18 chr18_10295492     HPrz    C    A        0      0        2 
  18 chr18_10295492     ZBoe    C    A        0      0        2 
  18 chr18_10295492     ZGre    C    A        0      0        2 
  18 chr18_10295492     ZHar    C    A        0      0        2 
  18 chr18_10295492   Sample    C    A        0      0        2 
  18 chr18_10298541     AAsi    C    G        0      0        2 
  18 chr18_10298541     AKia    C    G        0      0        2 
  18 chr18_10298541     AOna    C    G        0      0        2 
  18 chr18_10298541     ASom    C    G        0      0        2 
  18 chr18_10298541     HCab    C    G        1      2        2 
  18 chr18_10298541     HPrz    C    G        1      2        2 
  18 chr18_10298541     ZBoe    C    G        0      0        2 
  18 chr18_10298541     ZGre    C    G        0      0        2 
  18 chr18_10298541     ZHar    C    G        0      0        2 
  18 chr18_10298541   Sample    C    G        0      0        2 
  18 chr18_10302537     AAsi    T    G        0      0        2 
  18 chr18_10302537     AKia    T    G        0      0        2 
  18 chr18_10302537     AOna    T    G        0      0        2 
  18 chr18_10302537     ASom    T    G        0      0        2 
  18 chr18_10302537     HCab    T    G        1      2        2 
  18 chr18_10302537     HPrz    T    G        1      2        2 
  18 chr18_10302537     ZBoe    T    G        0      0        2 
  18 chr18_10302537     ZGre    T    G        0      0        2 
  18 chr18_10302537     ZHar    T    G        0      0        2 
  18 chr18_10302537   Sample    T    G        0      0        2 
  18 chr18_10311712     AAsi    G    A        0      0        2 
  18 chr18_10311712     AKia    G    A        0      0        2 
  18 chr18_10311712     AOna    G    A        0      0        2 
  18 chr18_10311712     ASom    G    A        0      0        2 
  18 chr18_10311712     HCab    G    A        0      0        2 
  18 chr18_10311712     HPrz    G    A        0      0        2 
  18 chr18_10311712     ZBoe    G    A        0      0        2 
  18 chr18_10311712     ZGre    G    A        0      0        2 
  18 chr18_10311712     ZHar    G    A        1      2        2 
  18 chr18_10311712   Sample    G    A        0      0        2 
  18 chr18_10311852     AAsi    T    C        0      0        2 
  18 chr18_10311852     AKia    T    C        1      2        2 
  18 chr18_10311852     AOna    T    C        1      2        2 
  18 chr18_10311852     ASom    T    C        0      0        2 
  18 chr18_10311852     HCab    T    C        0      0        2 
  18 chr18_10311852     HPrz    T    C        0      0        2 
  18 chr18_10311852     ZBoe    T    C        0      0        2 
  18 chr18_10311852     ZGre    T    C        0      0        2 
  18 chr18_10311852     ZHar    T    C        0      0        2 
  18 chr18_10311852   Sample    T    C        0      0        2 
  18 chr18_10317613     AAsi    A    G        0      0        2 
  18 chr18_10317613     AKia    A    G        0      0        2 
  18 chr18_10317613     AOna    A    G        0      0        2 
  18 chr18_10317613     ASom    A    G        0      0        2 
  18 chr18_10317613     HCab    A    G        0      0        2 
  18 chr18_10317613     HPrz    A    G        0      0        2 
  18 chr18_10317613     ZBoe    A    G        0      0        2 
  18 chr18_10317613     ZGre    A    G        0      0        2 
  18 chr18_10317613     ZHar    A    G      0.5      1        2 
  18 chr18_10317613   Sample    A    G        0      0        2 
  18 chr18_10317928     AAsi    C    T        0      0        2 
  18 chr18_10317928     AKia    C    T        0      0        2 
  18 chr18_10317928     AOna    C    T        1      2        2 
  18 chr18_10317928     ASom    C    T        0      0        2 
  18 chr18_10317928     HCab    C    T        0      0        2 
  18 chr18_10317928     HPrz    C    T        0      0        2 
  18 chr18_10317928     ZBoe    C    T        0      0        2 
  18 chr18_10317928     ZGre    C    T        0      0        2 
  18 chr18_10317928     ZHar    C    T        0      0        2 
  18 chr18_10317928   Sample    C    T        0      0        2 
  18 chr18_10318959     AAsi    T    C        0      0        2 
  18 chr18_10318959     AKia    T    C        0      0        2 
  18 chr18_10318959     AOna    T    C        0      0        2 
  18 chr18_10318959     ASom    T    C      0.5      1        2 
  18 chr18_10318959     HCab    T    C        0      0        2 
  18 chr18_10318959     HPrz    T    C        0      0        2 
  18 chr18_10318959     ZBoe    T    C        0      0        2 
  18 chr18_10318959     ZGre    T    C        0      0        2 
  18 chr18_10318959     ZHar    T    C        0      0        2 
  18 chr18_10318959   Sample    T    C        1      2        2 
  18 chr18_10326636     AAsi    T    C        0      0        2 
  18 chr18_10326636     AKia    T    C        0      0        2 
  18 chr18_10326636     AOna    T    C        0      0        2 
  18 chr18_10326636     ASom    T    C        0      0        2 
  18 chr18_10326636     HCab    T    C        0      0        2 
  18 chr18_10326636     HPrz    T    C        0      0        2 
  18 chr18_10326636     ZBoe    T    C        1      2        2 
  18 chr18_10326636     ZGre    T    C        0      0        2 
  18 chr18_10326636     ZHar    T    C        0      0        2 
  18 chr18_10326636   Sample    T    C        0      0        2 
  18 chr18_10332545     AAsi    A    G        0      0        2 
  18 chr18_10332545     AKia    A    G        0      0        2 
  18 chr18_10332545     AOna    A    G        0      0        2 
  18 chr18_10332545     ASom    A    G      0.5      1        2 
  18 chr18_10332545     HCab    A    G        0      0        2 
  18 chr18_10332545     HPrz    A    G        0      0        2 
  18 chr18_10332545     ZBoe    A    G        0      0        2 
  18 chr18_10332545     ZGre    A    G        0      0        2 
  18 chr18_10332545     ZHar    A    G        0      0        2 
  18 chr18_10332545   Sample    A    G        0      0        2 
  18 chr18_10339869     AAsi    T    C        0      0        2 
  18 chr18_10339869     AKia    T    C        0      0        2 
  18 chr18_10339869     AOna    T    C        0      0        2 
  18 chr18_10339869     ASom    T    C      0.5      1        2 
  18 chr18_10339869     HCab    T    C        0      0        2 
  18 chr18_10339869     HPrz    T    C        0      0        2 
  18 chr18_10339869     ZBoe    T    C        0      0        2 
  18 chr18_10339869     ZGre    T    C        0      0        2 
  18 chr18_10339869     ZHar    T    C        0      0        2 
  18 chr18_10339869   Sample    T    C        0      0        2 
  18 chr18_10343611     AAsi    A    G        1      2        2 
  18 chr18_10343611     AKia    A    G        0      0        2 
  18 chr18_10343611     AOna    A    G        0      0        2 
  18 chr18_10343611     ASom    A    G      0.5      1        2 
  18 chr18_10343611     HCab    A    G        0      0        2 
  18 chr18_10343611     HPrz    A    G        0      0        2 
  18 chr18_10343611     ZBoe    A    G        0      0        2 
  18 chr18_10343611     ZGre    A    G        0      0        2 
  18 chr18_10343611     ZHar    A    G        0      0        2 
  18 chr18_10343611   Sample    A    G        1      2        2 
  18 chr18_10345710     AAsi    G    A        0      0        2 
  18 chr18_10345710     AKia    G    A        0      0        2 
  18 chr18_10345710     AOna    G    A        0      0        2 
  18 chr18_10345710     ASom    G    A        0      0        2 
  18 chr18_10345710     HCab    G    A        0      0        2 
  18 chr18_10345710     HPrz    G    A        0      0        2 
  18 chr18_10345710     ZBoe    G    A        1      2        2 
  18 chr18_10345710     ZGre    G    A        0      0        2 
  18 chr18_10345710     ZHar    G    A        0      0        2 
  18 chr18_10345710   Sample    G    A        0      0        2 
  18 chr18_10346770     AAsi    T    C        0      0        2 
  18 chr18_10346770     AKia    T    C        0      0        2 
  18 chr18_10346770     AOna    T    C        0      0        2 
  18 chr18_10346770     ASom    T    C        0      0        2 
  18 chr18_10346770     HCab    T    C        0      0        2 
  18 chr18_10346770     HPrz    T    C        0      0        2 
  18 chr18_10346770     ZBoe    T    C        1      2        2 
  18 chr18_10346770     ZGre    T    C        0      0        2 
  18 chr18_10346770     ZHar    T    C        0      0        2 
  18 chr18_10346770   Sample    T    C        0      0        2 
  18 chr18_10354911     AAsi    A    G        0      0        2 
  18 chr18_10354911     AKia    A    G        0      0        2 
  18 chr18_10354911     AOna    A    G        0      0        2 
  18 chr18_10354911     ASom    A    G        0      0        2 
  18 chr18_10354911     HCab    A    G        1      2        2 
  18 chr18_10354911     HPrz    A    G        1      2        2 
  18 chr18_10354911     ZBoe    A    G        0      0        2 
  18 chr18_10354911     ZGre    A    G        0      0        2 
  18 chr18_10354911     ZHar    A    G        0      0        2 
  18 chr18_10354911   Sample    A    G        0      0        2 
  18 chr18_10354963     AAsi    C    T        1      2        2 
  18 chr18_10354963     AKia    C    T        0      0        2 
  18 chr18_10354963     AOna    C    T        0      0        2 
  18 chr18_10354963     ASom    C    T        1      2        2 
  18 chr18_10354963     HCab    C    T        0      0        2 
  18 chr18_10354963     HPrz    C    T        0      0        2 
  18 chr18_10354963     ZBoe    C    T        0      0        2 
  18 chr18_10354963     ZGre    C    T        0      0        2 
  18 chr18_10354963     ZHar    C    T        0      0        2 
  18 chr18_10354963   Sample    C    T        1      2        2 
  18 chr18_10357006     AAsi    T    C        0      0        2 
  18 chr18_10357006     AKia    T    C        1      2        2 
  18 chr18_10357006     AOna    T    C        1      2        2 
  18 chr18_10357006     ASom    T    C        0      0        2 
  18 chr18_10357006     HCab    T    C        0      0        2 
  18 chr18_10357006     HPrz    T    C        0      0        2 
  18 chr18_10357006     ZBoe    T    C        0      0        2 
  18 chr18_10357006     ZGre    T    C        0      0        2 
  18 chr18_10357006     ZHar    T    C        0      0        2 
  18 chr18_10357006   Sample    T    C        0      0        2 
  18 chr18_10358400     AAsi    T    G        0      0        2 
  18 chr18_10358400     AKia    T    G        0      0        2 
  18 chr18_10358400     AOna    T    G        0      0        2 
  18 chr18_10358400     ASom    T    G        0      0        2 
  18 chr18_10358400     HCab    T    G        1      2        2 
  18 chr18_10358400     HPrz    T    G        1      2        2 
  18 chr18_10358400     ZBoe    T    G        0      0        2 
  18 chr18_10358400     ZGre    T    G        0      0        2 
  18 chr18_10358400     ZHar    T    G        0      0        2 
  18 chr18_10358400   Sample    T    G        0      0        2 
  18 chr18_10369839     AAsi    A    G      0.5      1        2 
  18 chr18_10369839     AKia    A    G        0      0        2 
  18 chr18_10369839     AOna    A    G        0      0        2 
  18 chr18_10369839     ASom    A    G        0      0        2 
  18 chr18_10369839     HCab    A    G        0      0        2 
  18 chr18_10369839     HPrz    A    G        0      0        2 
  18 chr18_10369839     ZBoe    A    G        0      0        2 
  18 chr18_10369839     ZGre    A    G        0      0        2 
  18 chr18_10369839     ZHar    A    G        0      0        2 
  18 chr18_10369839   Sample    A    G        0      0        2 
  18 chr18_10370095     AAsi    G    A        0      0        2 
  18 chr18_10370095     AKia    G    A        0      0        2 
  18 chr18_10370095     AOna    G    A        0      0        2 
  18 chr18_10370095     ASom    G    A        0      0        2 
  18 chr18_10370095     HCab    G    A        1      2        2 
  18 chr18_10370095     HPrz    G    A        1      2        2 
  18 chr18_10370095     ZBoe    G    A        0      0        2 
  18 chr18_10370095     ZGre    G    A        0      0        2 
  18 chr18_10370095     ZHar    G    A        0      0        2 
  18 chr18_10370095   Sample    G    A        0      0        2 
  18 chr18_10370235     AAsi    T    C        0      0        2 
  18 chr18_10370235     AKia    T    C        1      2        2 
  18 chr18_10370235     AOna    T    C        0      0        2 
  18 chr18_10370235     ASom    T    C        0      0        2 
  18 chr18_10370235     HCab    T    C        0      0        2 
  18 chr18_10370235     HPrz    T    C        0      0        2 
  18 chr18_10370235     ZBoe    T    C        0      0        2 
  18 chr18_10370235     ZGre    T    C        0      0        2 
  18 chr18_10370235     ZHar    T    C        0      0        2 
  18 chr18_10370235   Sample    T    C        0      0        2 
  18 chr18_10378860     AAsi    C    G        0      0        2 
  18 chr18_10378860     AKia    C    G        0      0        2 
  18 chr18_10378860     AOna    C    G        0      0        2 
  18 chr18_10378860     ASom    C    G        0      0        2 
  18 chr18_10378860     HCab    C    G        0      0        2 
  18 chr18_10378860     HPrz    C    G        0      0        2 
  18 chr18_10378860     ZBoe    C    G        0      0        2 
  18 chr18_10378860     ZGre    C    G        0      0        2 
  18 chr18_10378860     ZHar    C    G      0.5      1        2 
  18 chr18_10378860   Sample    C    G        0      0        2 
  18 chr18_10382546     AAsi    T    C        1      2        2 
  18 chr18_10382546     AKia    T    C        0      0        2 
  18 chr18_10382546     AOna    T    C        0      0        2 
  18 chr18_10382546     ASom    T    C        1      2        2 
  18 chr18_10382546     HCab    T    C        0      0        2 
  18 chr18_10382546     HPrz    T    C        0      0        2 
  18 chr18_10382546     ZBoe    T    C        0      0        2 
  18 chr18_10382546     ZGre    T    C        0      0        2 
  18 chr18_10382546     ZHar    T    C        0      0        2 
  18 chr18_10382546   Sample    T    C        1      2        2 
  18 chr18_10390067     AAsi    T    C        0      0        2 
  18 chr18_10390067     AKia    T    C        0      0        2 
  18 chr18_10390067     AOna    T    C        0      0        2 
  18 chr18_10390067     ASom    T    C        0      0        2 
  18 chr18_10390067     HCab    T    C        0      0        2 
  18 chr18_10390067     HPrz    T    C        0      0        2 
  18 chr18_10390067     ZBoe    T    C        1      2        2 
  18 chr18_10390067     ZGre    T    C        0      0        2 
  18 chr18_10390067     ZHar    T    C        0      0        2 
  18 chr18_10390067   Sample    T    C        0      0        2 
  18 chr18_10395232     AAsi    G    A        1      2        2 
  18 chr18_10395232     AKia    G    A        0      0        2 
  18 chr18_10395232     AOna    G    A        0      0        2 
  18 chr18_10395232     ASom    G    A      0.5      1        2 
  18 chr18_10395232     HCab    G    A        0      0        2 
  18 chr18_10395232     HPrz    G    A        0      0        2 
  18 chr18_10395232     ZBoe    G    A        0      0        2 
  18 chr18_10395232     ZGre    G    A        0      0        2 
  18 chr18_10395232     ZHar    G    A        0      0        2 
  18 chr18_10395232   Sample    G    A        1      2        2 
  18 chr18_10398257     AAsi    T    C        0      0        2 
  18 chr18_10398257     AKia    T    C        0      0        2 
  18 chr18_10398257     AOna    T    C        0      0        2 
  18 chr18_10398257     ASom    T    C        0      0        2 
  18 chr18_10398257     HCab    T    C        0      0        2 
  18 chr18_10398257     HPrz    T    C        0      0        2 
  18 chr18_10398257     ZBoe    T    C      0.5      1        2 
  18 chr18_10398257     ZGre    T    C        0      0        2 
  18 chr18_10398257     ZHar    T    C        0      0        2 
  18 chr18_10398257   Sample    T    C        0      0        2 
  18 chr18_10399110     AAsi    A    G        0      0        2 
  18 chr18_10399110     AKia    A    G        0      0        2 
  18 chr18_10399110     AOna    A    G        0      0        2 
  18 chr18_10399110     ASom    A    G        0      0        2 
  18 chr18_10399110     HCab    A    G        0      0        2 
  18 chr18_10399110     HPrz    A    G        0      0        2 
  18 chr18_10399110     ZBoe    A    G        0      0        2 
  18 chr18_10399110     ZGre    A    G        0      0        2 
  18 chr18_10399110     ZHar    A    G        1      2        2 
  18 chr18_10399110   Sample    A    G        0      0        2 
  18 chr18_10400952     AAsi    A    G        0      0        2 
  18 chr18_10400952     AKia    A    G        0      0        2 
  18 chr18_10400952     AOna    A    G        0      0        2 
  18 chr18_10400952     ASom    A    G        0      0        2 
  18 chr18_10400952     HCab    A    G        0      0        2 
  18 chr18_10400952     HPrz    A    G        0      0        2 
  18 chr18_10400952     ZBoe    A    G      0.5      1        2 
  18 chr18_10400952     ZGre    A    G        0      0        2 
  18 chr18_10400952     ZHar    A    G        1      2        2 
  18 chr18_10400952   Sample    A    G        0      0        2 
  18 chr18_10402569     AAsi    T    C        0      0        2 
  18 chr18_10402569     AKia    T    C        0      0        2 
  18 chr18_10402569     AOna    T    C        0      0        2 
  18 chr18_10402569     ASom    T    C        0      0        2 
  18 chr18_10402569     HCab    T    C        0      0        2 
  18 chr18_10402569     HPrz    T    C        0      0        2 
  18 chr18_10402569     ZBoe    T    C      0.5      1        2 
  18 chr18_10402569     ZGre    T    C        0      0        2 
  18 chr18_10402569     ZHar    T    C        0      0        2 
  18 chr18_10402569   Sample    T    C        0      0        2 
  18 chr18_10414193     AAsi    G    C        0      0        2 
  18 chr18_10414193     AKia    G    C        0      0        2 
  18 chr18_10414193     AOna    G    C        0      0        2 
  18 chr18_10414193     ASom    G    C        0      0        2 
  18 chr18_10414193     HCab    G    C        0      0        2 
  18 chr18_10414193     HPrz    G    C        0      0        2 
  18 chr18_10414193     ZBoe    G    C        0      0        2 
  18 chr18_10414193     ZGre    G    C      0.5      1        2 
  18 chr18_10414193     ZHar    G    C        0      0        2 
  18 chr18_10414193   Sample    G    C        0      0        2 
  18 chr18_10416177     AAsi    C    T        0      0        2 
  18 chr18_10416177     AKia    C    T        0      0        2 
  18 chr18_10416177     AOna    C    T        0      0        2 
  18 chr18_10416177     ASom    C    T        0      0        2 
  18 chr18_10416177     HCab    C    T        1      2        2 
  18 chr18_10416177     HPrz    C    T        1      2        2 
  18 chr18_10416177     ZBoe    C    T        0      0        2 
  18 chr18_10416177     ZGre    C    T        0      0        2 
  18 chr18_10416177     ZHar    C    T        0      0        2 
  18 chr18_10416177   Sample    C    T        0      0        2 
  18 chr18_10417960     AAsi    C    T        0      0        2 
  18 chr18_10417960     AKia    C    T        0      0        2 
  18 chr18_10417960     AOna    C    T        0      0        2 
  18 chr18_10417960     ASom    C    T        0      0        2 
  18 chr18_10417960     HCab    C    T        1      2        2 
  18 chr18_10417960     HPrz    C    T        1      2        2 
  18 chr18_10417960     ZBoe    C    T        0      0        2 
  18 chr18_10417960     ZGre    C    T        0      0        2 
  18 chr18_10417960     ZHar    C    T        0      0        2 
  18 chr18_10417960   Sample    C    T        0      0        2 
  18 chr18_10421055     AAsi    C    G        0      0        2 
  18 chr18_10421055     AKia    C    G        0      0        2 
  18 chr18_10421055     AOna    C    G        0      0        2 
  18 chr18_10421055     ASom    C    G      0.5      1        2 
  18 chr18_10421055     HCab    C    G        0      0        2 
  18 chr18_10421055     HPrz    C    G        0      0        2 
  18 chr18_10421055     ZBoe    C    G        0      0        2 
  18 chr18_10421055     ZGre    C    G        0      0        2 
  18 chr18_10421055     ZHar    C    G        0      0        2 
  18 chr18_10421055   Sample    C    G        0      0        2 
  18 chr18_10423815     AAsi    A    G        0      0        2 
  18 chr18_10423815     AKia    A    G        0      0        2 
  18 chr18_10423815     AOna    A    G        0      0        2 
  18 chr18_10423815     ASom    A    G        0      0        2 
  18 chr18_10423815     HCab    A    G        0      0        2 
  18 chr18_10423815     HPrz    A    G        0      0        2 
  18 chr18_10423815     ZBoe    A    G      0.5      1        2 
  18 chr18_10423815     ZGre    A    G        0      0        2 
  18 chr18_10423815     ZHar    A    G        0      0        2 
  18 chr18_10423815   Sample    A    G        0      0        2 
  18 chr18_10425671     AAsi    C    T        0      0        2 
  18 chr18_10425671     AKia    C    T        0      0        2 
  18 chr18_10425671     AOna    C    T        0      0        2 
  18 chr18_10425671     ASom    C    T        0      0        2 
  18 chr18_10425671     HCab    C    T        0      0        2 
  18 chr18_10425671     HPrz    C    T        0      0        2 
  18 chr18_10425671     ZBoe    C    T        1      2        2 
  18 chr18_10425671     ZGre    C    T        1      2        2 
  18 chr18_10425671     ZHar    C    T        1      2        2 
  18 chr18_10425671   Sample    C    T        0      0        2 
  18 chr18_10427714     AAsi    G    A        0      0        2 
  18 chr18_10427714     AKia    G    A        0      0        2 
  18 chr18_10427714     AOna    G    A        0      0        2 
  18 chr18_10427714     ASom    G    A      0.5      1        2 
  18 chr18_10427714     HCab    G    A        0      0        2 
  18 chr18_10427714     HPrz    G    A        0      0        2 
  18 chr18_10427714     ZBoe    G    A        0      0        2 
  18 chr18_10427714     ZGre    G    A        0      0        2 
  18 chr18_10427714     ZHar    G    A        0      0        2 
  18 chr18_10427714   Sample    G    A        0      0        2 
  18 chr18_10432132     AAsi    T    C        0      0        2 
  18 chr18_10432132     AKia    T    C        0      0        2 
  18 chr18_10432132     AOna    T    C        0      0        2 
  18 chr18_10432132     ASom    T    C      0.5      1        2 
  18 chr18_10432132     HCab    T    C        0      0        2 
  18 chr18_10432132     HPrz    T    C        0      0        2 
  18 chr18_10432132     ZBoe    T    C        0      0        2 
  18 chr18_10432132     ZGre    T    C        0      0        2 
  18 chr18_10432132     ZHar    T    C        0      0        2 
  18 chr18_10432132   Sample    T    C        0      0        2 
  18 chr18_10434273     AAsi    T    C        0      0        2 
  18 chr18_10434273     AKia    T    C        0      0        2 
  18 chr18_10434273     AOna    T    C        0      0        2 
  18 chr18_10434273     ASom    T    C        0      0        2 
  18 chr18_10434273     HCab    T    C      0.5      1        2 
  18 chr18_10434273     HPrz    T    C        0      0        2 
  18 chr18_10434273     ZBoe    T    C        0      0        2 
  18 chr18_10434273     ZGre    T    C        0      0        2 
  18 chr18_10434273     ZHar    T    C        0      0        2 
  18 chr18_10434273   Sample    T    C        0      0        2 
  18 chr18_10436954     AAsi    C    T        0      0        2 
  18 chr18_10436954     AKia    C    T        0      0        2 
  18 chr18_10436954     AOna    C    T        0      0        2 
  18 chr18_10436954     ASom    C    T        0      0        2 
  18 chr18_10436954     HCab    C    T        1      2        2 
  18 chr18_10436954     HPrz    C    T        1      2        2 
  18 chr18_10436954     ZBoe    C    T        0      0        2 
  18 chr18_10436954     ZGre    C    T        0      0        2 
  18 chr18_10436954     ZHar    C    T        0      0        2 
  18 chr18_10436954   Sample    C    T        0      0        2 
  18 chr18_10438613     AAsi    C    G        0      0        2 
  18 chr18_10438613     AKia    C    G        1      2        2 
  18 chr18_10438613     AOna    C    G        1      2        2 
  18 chr18_10438613     ASom    C    G        0      0        2 
  18 chr18_10438613     HCab    C    G        0      0        2 
  18 chr18_10438613     HPrz    C    G        0      0        2 
  18 chr18_10438613     ZBoe    C    G        0      0        2 
  18 chr18_10438613     ZGre    C    G        0      0        2 
  18 chr18_10438613     ZHar    C    G        0      0        2 
  18 chr18_10438613   Sample    C    G        0      0        2 
  18 chr18_10441896     AAsi    A    G        0      0        2 
  18 chr18_10441896     AKia    A    G        0      0        2 
  18 chr18_10441896     AOna    A    G        0      0        2 
  18 chr18_10441896     ASom    A    G        0      0        2 
  18 chr18_10441896     HCab    A    G        0      0        2 
  18 chr18_10441896     HPrz    A    G        0      0        2 
  18 chr18_10441896     ZBoe    A    G        0      0        2 
  18 chr18_10441896     ZGre    A    G        1      2        2 
  18 chr18_10441896     ZHar    A    G        0      0        2 
  18 chr18_10441896   Sample    A    G        0      0        2 
  18 chr18_10446339     AAsi    G    A        0      0        2 
  18 chr18_10446339     AKia    G    A        0      0        2 
  18 chr18_10446339     AOna    G    A        0      0        2 
  18 chr18_10446339     ASom    G    A        0      0        2 
  18 chr18_10446339     HCab    G    A        0      0        2 
  18 chr18_10446339     HPrz    G    A        0      0        2 
  18 chr18_10446339     ZBoe    G    A        0      0        2 
  18 chr18_10446339     ZGre    G    A        0      0        2 
  18 chr18_10446339     ZHar    G    A      0.5      1        2 
  18 chr18_10446339   Sample    G    A        0      0        2 
  18 chr18_10449811     AAsi    A    C        0      0        2 
  18 chr18_10449811     AKia    A    C        0      0        2 
  18 chr18_10449811     AOna    A    C        0      0        2 
  18 chr18_10449811     ASom    A    C        0      0        2 
  18 chr18_10449811     HCab    A    C        0      0        2 
  18 chr18_10449811     HPrz    A    C        0      0        2 
  18 chr18_10449811     ZBoe    A    C        0      0        2 
  18 chr18_10449811     ZGre    A    C        0      0        2 
  18 chr18_10449811     ZHar    A    C        1      2        2 
  18 chr18_10449811   Sample    A    C        0      0        2 
  18 chr18_10457853     AAsi    C    T        0      0        2 
  18 chr18_10457853     AKia    C    T        0      0        2 
  18 chr18_10457853     AOna    C    T        0      0        2 
  18 chr18_10457853     ASom    C    T        0      0        2 
  18 chr18_10457853     HCab    C    T        0      0        2 
  18 chr18_10457853     HPrz    C    T        0      0        2 
  18 chr18_10457853     ZBoe    C    T      0.5      1        2 
  18 chr18_10457853     ZGre    C    T        0      0        2 
  18 chr18_10457853     ZHar    C    T        0      0        2 
  18 chr18_10457853   Sample    C    T        0      0        2 
  18 chr18_10459713     AAsi    T    C        0      0        2 
  18 chr18_10459713     AKia    T    C        0      0        2 
  18 chr18_10459713     AOna    T    C        0      0        2 
  18 chr18_10459713     ASom    T    C        0      0        2 
  18 chr18_10459713     HCab    T    C        1      2        2 
  18 chr18_10459713     HPrz    T    C        1      2        2 
  18 chr18_10459713     ZBoe    T    C        0      0        2 
  18 chr18_10459713     ZGre    T    C        0      0        2 
  18 chr18_10459713     ZHar    T    C        0      0        2 
  18 chr18_10459713   Sample    T    C        0      0        2 
  18 chr18_10464030     AAsi    C    T        0      0        2 
  18 chr18_10464030     AKia    C    T        0      0        2 
  18 chr18_10464030     AOna    C    T        0      0        2 
  18 chr18_10464030     ASom    C    T        0      0        2 
  18 chr18_10464030     HCab    C    T        1      2        2 
  18 chr18_10464030     HPrz    C    T        1      2        2 
  18 chr18_10464030     ZBoe    C    T        0      0        2 
  18 chr18_10464030     ZGre    C    T        0      0        2 
  18 chr18_10464030     ZHar    C    T        0      0        2 
  18 chr18_10464030   Sample    C    T        0      0        2 
  18 chr18_10464419     AAsi    C    A        0      0        2 
  18 chr18_10464419     AKia    C    A        0      0        2 
  18 chr18_10464419     AOna    C    A        0      0        2 
  18 chr18_10464419     ASom    C    A        0      0        2 
  18 chr18_10464419     HCab    C    A      0.5      1        2 
  18 chr18_10464419     HPrz    C    A        0      0        2 
  18 chr18_10464419     ZBoe    C    A        0      0        2 
  18 chr18_10464419     ZGre    C    A        0      0        2 
  18 chr18_10464419     ZHar    C    A        0      0        2 
  18 chr18_10464419   Sample    C    A        0      0        2 
  18 chr18_10468114     AAsi    T    C        0      0        2 
  18 chr18_10468114     AKia    T    C        0      0        2 
  18 chr18_10468114     AOna    T    C        0      0        2 
  18 chr18_10468114     ASom    T    C        0      0        2 
  18 chr18_10468114     HCab    T    C        0      0        2 
  18 chr18_10468114     HPrz    T    C        0      0        2 
  18 chr18_10468114     ZBoe    T    C        0      0        2 
  18 chr18_10468114     ZGre    T    C        1      2        2 
  18 chr18_10468114     ZHar    T    C        0      0        2 
  18 chr18_10468114   Sample    T    C        0      0        2 
  18 chr18_10472885     AAsi    C    G        0      0        2 
  18 chr18_10472885     AKia    C    G        0      0        2 
  18 chr18_10472885     AOna    C    G        0      0        2 
  18 chr18_10472885     ASom    C    G        0      0        2 
  18 chr18_10472885     HCab    C    G        0      0        2 
  18 chr18_10472885     HPrz    C    G        0      0        2 
  18 chr18_10472885     ZBoe    C    G        0      0        2 
  18 chr18_10472885     ZGre    C    G        0      0        2 
  18 chr18_10472885     ZHar    C    G        1      2        2 
  18 chr18_10472885   Sample    C    G        0      0        2 
  18 chr18_10473649     AAsi    C    T        0      0        2 
  18 chr18_10473649     AKia    C    T        0      0        2 
  18 chr18_10473649     AOna    C    T        0      0        2 
  18 chr18_10473649     ASom    C    T        0      0        2 
  18 chr18_10473649     HCab    C    T      0.5      1        2 
  18 chr18_10473649     HPrz    C    T        0      0        2 
  18 chr18_10473649     ZBoe    C    T        0      0        2 
  18 chr18_10473649     ZGre    C    T        0      0        2 
  18 chr18_10473649     ZHar    C    T        0      0        2 
  18 chr18_10473649   Sample    C    T        0      0        2 
  18 chr18_10476924     AAsi    T    C        0      0        2 
  18 chr18_10476924     AKia    T    C        0      0        2 
  18 chr18_10476924     AOna    T    C        0      0        2 
  18 chr18_10476924     ASom    T    C        0      0        2 
  18 chr18_10476924     HCab    T    C      0.5      1        2 
  18 chr18_10476924     HPrz    T    C        0      0        2 
  18 chr18_10476924     ZBoe    T    C        0      0        2 
  18 chr18_10476924     ZGre    T    C        0      0        2 
  18 chr18_10476924     ZHar    T    C        0      0        2 
  18 chr18_10476924   Sample    T    C        0      0        2 
  18 chr18_10486686     AAsi    T    C        0      0        2 
  18 chr18_10486686     AKia    T    C        0      0        2 
  18 chr18_10486686     AOna    T    C        0      0        2 
  18 chr18_10486686     ASom    T    C        0      0        2 
  18 chr18_10486686     HCab    T    C        0      0        2 
  18 chr18_10486686     HPrz    T    C        1      2        2 
  18 chr18_10486686     ZBoe    T    C        0      0        2 
  18 chr18_10486686     ZGre    T    C        0      0        2 
  18 chr18_10486686     ZHar    T    C        0      0        2 
  18 chr18_10486686   Sample    T    C        0      0        2 
  18 chr18_10489709     AAsi    C    G        0      0        2 
  18 chr18_10489709     AKia    C    G        0      0        2 
  18 chr18_10489709     AOna    C    G        0      0        2 
  18 chr18_10489709     ASom    C    G        0      0        2 
  18 chr18_10489709     HCab    C    G        0      0        2 
  18 chr18_10489709     HPrz    C    G        1      2        2 
  18 chr18_10489709     ZBoe    C    G        0      0        2 
  18 chr18_10489709     ZGre    C    G        0      0        2 
  18 chr18_10489709     ZHar    C    G        0      0        2 
  18 chr18_10489709   Sample    C    G        0      0        2 
  18 chr18_10490103     AAsi    A    C        0      0        2 
  18 chr18_10490103     AKia    A    C        0      0        2 
  18 chr18_10490103     AOna    A    C        1      2        2 
  18 chr18_10490103     ASom    A    C        0      0        2 
  18 chr18_10490103     HCab    A    C        0      0        2 
  18 chr18_10490103     HPrz    A    C        0      0        2 
  18 chr18_10490103     ZBoe    A    C        0      0        2 
  18 chr18_10490103     ZGre    A    C        0      0        2 
  18 chr18_10490103     ZHar    A    C        0      0        2 
  18 chr18_10490103   Sample    A    C        0      0        2 
  18 chr18_10491878     AAsi    T    C        0      0        2 
  18 chr18_10491878     AKia    T    C        0      0        2 
  18 chr18_10491878     AOna    T    C        0      0        2 
  18 chr18_10491878     ASom    T    C        0      0        2 
  18 chr18_10491878     HCab    T    C        1      2        2 
  18 chr18_10491878     HPrz    T    C        0      0        2 
  18 chr18_10491878     ZBoe    T    C        0      0        2 
  18 chr18_10491878     ZGre    T    C        0      0        2 
  18 chr18_10491878     ZHar    T    C        0      0        2 
  18 chr18_10491878   Sample    T    C        0      0        2 
  18 chr18_10492930     AAsi    T    C        1      2        2 
  18 chr18_10492930     AKia    T    C        0      0        2 
  18 chr18_10492930     AOna    T    C        0      0        2 
  18 chr18_10492930     ASom    T    C        1      2        2 
  18 chr18_10492930     HCab    T    C        0      0        2 
  18 chr18_10492930     HPrz    T    C        0      0        2 
  18 chr18_10492930     ZBoe    T    C        0      0        2 
  18 chr18_10492930     ZGre    T    C        0      0        2 
  18 chr18_10492930     ZHar    T    C        0      0        2 
  18 chr18_10492930   Sample    T    C        1      2        2 
  18 chr18_10495110     AAsi    A    G        0      0        2 
  18 chr18_10495110     AKia    A    G        0      0        2 
  18 chr18_10495110     AOna    A    G        0      0        2 
  18 chr18_10495110     ASom    A    G        0      0        2 
  18 chr18_10495110     HCab    A    G        1      2        2 
  18 chr18_10495110     HPrz    A    G        1      2        2 
  18 chr18_10495110     ZBoe    A    G        0      0        2 
  18 chr18_10495110     ZGre    A    G        0      0        2 
  18 chr18_10495110     ZHar    A    G        0      0        2 
  18 chr18_10495110   Sample    A    G        0      0        2 
  18 chr18_10498177     AAsi    G    A        0      0        2 
  18 chr18_10498177     AKia    G    A      0.5      1        2 
  18 chr18_10498177     AOna    G    A      0.5      1        2 
  18 chr18_10498177     ASom    G    A        0      0        2 
  18 chr18_10498177     HCab    G    A        1      2        2 
  18 chr18_10498177     HPrz    G    A        1      2        2 
  18 chr18_10498177     ZBoe    G    A      0.5      1        2 
  18 chr18_10498177     ZGre    G    A      0.5      1        2 
  18 chr18_10498177     ZHar    G    A      0.5      1        2 
  18 chr18_10498177   Sample    G    A        0      0        2 
  18 chr18_10528067     AAsi    C    T        0      0        2 
  18 chr18_10528067     AKia    C    T        0      0        2 
  18 chr18_10528067     AOna    C    T        0      0        2 
  18 chr18_10528067     ASom    C    T        0      0        2 
  18 chr18_10528067     HCab    C    T        1      2        2 
  18 chr18_10528067     HPrz    C    T        1      2        2 
  18 chr18_10528067     ZBoe    C    T        0      0        2 
  18 chr18_10528067     ZGre    C    T        0      0        2 
  18 chr18_10528067     ZHar    C    T        0      0        2 
  18 chr18_10528067   Sample    C    T        0      0        2 
  18 chr18_10530963     AAsi    T    C        0      0        2 
  18 chr18_10530963     AKia    T    C        0      0        2 
  18 chr18_10530963     AOna    T    C        0      0        2 
  18 chr18_10530963     ASom    T    C        0      0        2 
  18 chr18_10530963     HCab    T    C        1      2        2 
  18 chr18_10530963     HPrz    T    C        1      2        2 
  18 chr18_10530963     ZBoe    T    C        0      0        2 
  18 chr18_10530963     ZGre    T    C        0      0        2 
  18 chr18_10530963     ZHar    T    C        0      0        2 
  18 chr18_10530963   Sample    T    C        0      0        2 
  18 chr18_10534632     AAsi    G    A        0      0        2 
  18 chr18_10534632     AKia    G    A        0      0        2 
  18 chr18_10534632     AOna    G    A        0      0        2 
  18 chr18_10534632     ASom    G    A        0      0        2 
  18 chr18_10534632     HCab    G    A        1      2        2 
  18 chr18_10534632     HPrz    G    A        1      2        2 
  18 chr18_10534632     ZBoe    G    A        0      0        2 
  18 chr18_10534632     ZGre    G    A        0      0        2 
  18 chr18_10534632     ZHar    G    A        0      0        2 
  18 chr18_10534632   Sample    G    A        0      0        2 
  18 chr18_10537993     AAsi    C    G        0      0        2 
  18 chr18_10537993     AKia    C    G        0      0        2 
  18 chr18_10537993     AOna    C    G        0      0        2 
  18 chr18_10537993     ASom    C    G        0      0        2 
  18 chr18_10537993     HCab    C    G      0.5      1        2 
  18 chr18_10537993     HPrz    C    G        0      0        2 
  18 chr18_10537993     ZBoe    C    G        0      0        2 
  18 chr18_10537993     ZGre    C    G        0      0        2 
  18 chr18_10537993     ZHar    C    G        0      0        2 
  18 chr18_10537993   Sample    C    G        0      0        2 
  18 chr18_10550030     AAsi    A    C        0      0        2 
  18 chr18_10550030     AKia    A    C        0      0        2 
  18 chr18_10550030     AOna    A    C        0      0        2 
  18 chr18_10550030     ASom    A    C        0      0        2 
  18 chr18_10550030     HCab    A    C        1      2        2 
  18 chr18_10550030     HPrz    A    C        1      2        2 
  18 chr18_10550030     ZBoe    A    C        0      0        2 
  18 chr18_10550030     ZGre    A    C        0      0        2 
  18 chr18_10550030     ZHar    A    C        0      0        2 
  18 chr18_10550030   Sample    A    C        0      0        2 
  18 chr18_10556308     AAsi    C    T        0      0        2 
  18 chr18_10556308     AKia    C    T        0      0        2 
  18 chr18_10556308     AOna    C    T        0      0        2 
  18 chr18_10556308     ASom    C    T        0      0        2 
  18 chr18_10556308     HCab    C    T        1      2        2 
  18 chr18_10556308     HPrz    C    T        1      2        2 
  18 chr18_10556308     ZBoe    C    T        0      0        2 
  18 chr18_10556308     ZGre    C    T        0      0        2 
  18 chr18_10556308     ZHar    C    T        0      0        2 
  18 chr18_10556308   Sample    C    T        0      0        2 
  18 chr18_10556882     AAsi    G    C        0      0        2 
  18 chr18_10556882     AKia    G    C        0      0        2 
  18 chr18_10556882     AOna    G    C        0      0        2 
  18 chr18_10556882     ASom    G    C        0      0        2 
  18 chr18_10556882     HCab    G    C        1      2        2 
  18 chr18_10556882     HPrz    G    C        1      2        2 
  18 chr18_10556882     ZBoe    G    C        0      0        2 
  18 chr18_10556882     ZGre    G    C        0      0        2 
  18 chr18_10556882     ZHar    G    C        0      0        2 
  18 chr18_10556882   Sample    G    C        0      0        2 
  18 chr18_10561778     AAsi    A    G        1      2        2 
  18 chr18_10561778     AKia    A    G        1      2        2 
  18 chr18_10561778     AOna    A    G        1      2        2 
  18 chr18_10561778     ASom    A    G        1      2        2 
  18 chr18_10561778     HCab    A    G        0      0        2 
  18 chr18_10561778     HPrz    A    G        0      0        2 
  18 chr18_10561778     ZBoe    A    G        0      0        2 
  18 chr18_10561778     ZGre    A    G        0      0        2 
  18 chr18_10561778     ZHar    A    G        0      0        2 
  18 chr18_10561778   Sample    A    G        1      2        2 
  18 chr18_10562203     AAsi    G    A        1      2        2 
  18 chr18_10562203     AKia    G    A        0      0        2 
  18 chr18_10562203     AOna    G    A        0      0        2 
  18 chr18_10562203     ASom    G    A        1      2        2 
  18 chr18_10562203     HCab    G    A        1      2        2 
  18 chr18_10562203     HPrz    G    A        1      2        2 
  18 chr18_10562203     ZBoe    G    A        0      0        2 
  18 chr18_10562203     ZGre    G    A        0      0        2 
  18 chr18_10562203     ZHar    G    A        0      0        2 
  18 chr18_10562203   Sample    G    A        1      2        2 
  18 chr18_10568366     AAsi    A    G        0      0        2 
  18 chr18_10568366     AKia    A    G        0      0        2 
  18 chr18_10568366     AOna    A    G        0      0        2 
  18 chr18_10568366     ASom    A    G        0      0        2 
  18 chr18_10568366     HCab    A    G        0      0        2 
  18 chr18_10568366     HPrz    A    G        1      2        2 
  18 chr18_10568366     ZBoe    A    G        0      0        2 
  18 chr18_10568366     ZGre    A    G        0      0        2 
  18 chr18_10568366     ZHar    A    G        0      0        2 
  18 chr18_10568366   Sample    A    G        0      0        2 
  18 chr18_10568896     AAsi    C    T        0      0        2 
  18 chr18_10568896     AKia    C    T        0      0        2 
  18 chr18_10568896     AOna    C    T        0      0        2 
  18 chr18_10568896     ASom    C    T        0      0        2 
  18 chr18_10568896     HCab    C    T        1      2        2 
  18 chr18_10568896     HPrz    C    T        1      2        2 
  18 chr18_10568896     ZBoe    C    T        0      0        2 
  18 chr18_10568896     ZGre    C    T        0      0        2 
  18 chr18_10568896     ZHar    C    T        0      0        2 
  18 chr18_10568896   Sample    C    T        0      0        2 
  18 chr18_10574249     AAsi    C    T        0      0        2 
  18 chr18_10574249     AKia    C    T        0      0        2 
  18 chr18_10574249     AOna    C    T        0      0        2 
  18 chr18_10574249     ASom    C    T        0      0        2 
  18 chr18_10574249     HCab    C    T        1      2        2 
  18 chr18_10574249     HPrz    C    T        1      2        2 
  18 chr18_10574249     ZBoe    C    T        0      0        2 
  18 chr18_10574249     ZGre    C    T        0      0        2 
  18 chr18_10574249     ZHar    C    T        0      0        2 
  18 chr18_10574249   Sample    C    T        0      0        2 
  18 chr18_10579083     AAsi    T    C        0      0        2 
  18 chr18_10579083     AKia    T    C        0      0        2 
  18 chr18_10579083     AOna    T    C        0      0        2 
  18 chr18_10579083     ASom    T    C        0      0        2 
  18 chr18_10579083     HCab    T    C      0.5      1        2 
  18 chr18_10579083     HPrz    T    C        0      0        2 
  18 chr18_10579083     ZBoe    T    C        0      0        2 
  18 chr18_10579083     ZGre    T    C        0      0        2 
  18 chr18_10579083     ZHar    T    C        0      0        2 
  18 chr18_10579083   Sample    T    C        0      0        2 
  18 chr18_10579509     AAsi    A    G        0      0        2 
  18 chr18_10579509     AKia    A    G        1      2        2 
  18 chr18_10579509     AOna    A    G        1      2        2 
  18 chr18_10579509     ASom    A    G        0      0        2 
  18 chr18_10579509     HCab    A    G        1      2        2 
  18 chr18_10579509     HPrz    A    G        1      2        2 
  18 chr18_10579509     ZBoe    A    G        0      0        2 
  18 chr18_10579509     ZGre    A    G        0      0        2 
  18 chr18_10579509     ZHar    A    G        0      0        2 
  18 chr18_10579509   Sample    A    G        0      0        2 
  18 chr18_10581122     AAsi    G    A        0      0        2 
  18 chr18_10581122     AKia    G    A        0      0        2 
  18 chr18_10581122     AOna    G    A        0      0        2 
  18 chr18_10581122     ASom    G    A        0      0        2 
  18 chr18_10581122     HCab    G    A        1      2        2 
  18 chr18_10581122     HPrz    G    A        1      2        2 
  18 chr18_10581122     ZBoe    G    A        0      0        2 
  18 chr18_10581122     ZGre    G    A        0      0        2 
  18 chr18_10581122     ZHar    G    A        0      0        2 
  18 chr18_10581122   Sample    G    A        0      0        2 
  18 chr18_10584889     AAsi    T    C        0      0        2 
  18 chr18_10584889     AKia    T    C        0      0        2 
  18 chr18_10584889     AOna    T    C        0      0        2 
  18 chr18_10584889     ASom    T    C        0      0        2 
  18 chr18_10584889     HCab    T    C        0      0        2 
  18 chr18_10584889     HPrz    T    C        0      0        2 
  18 chr18_10584889     ZBoe    T    C        0      0        2 
  18 chr18_10584889     ZGre    T    C        0      0        2 
  18 chr18_10584889     ZHar    T    C        1      2        2 
  18 chr18_10584889   Sample    T    C        0      0        2 
  18 chr18_10595679     AAsi    C    A        0      0        2 
  18 chr18_10595679     AKia    C    A        0      0        2 
  18 chr18_10595679     AOna    C    A        0      0        2 
  18 chr18_10595679     ASom    C    A        0      0        2 
  18 chr18_10595679     HCab    C    A        1      2        2 
  18 chr18_10595679     HPrz    C    A        1      2        2 
  18 chr18_10595679     ZBoe    C    A        0      0        2 
  18 chr18_10595679     ZGre    C    A        0      0        2 
  18 chr18_10595679     ZHar    C    A        0      0        2 
  18 chr18_10595679   Sample    C    A        0      0        2 
  18 chr18_10606238     AAsi    T    C        0      0        2 
  18 chr18_10606238     AKia    T    C        0      0        2 
  18 chr18_10606238     AOna    T    C        0      0        2 
  18 chr18_10606238     ASom    T    C        0      0        2 
  18 chr18_10606238     HCab    T    C        0      0        2 
  18 chr18_10606238     HPrz    T    C        0      0        2 
  18 chr18_10606238     ZBoe    T    C        0      0        2 
  18 chr18_10606238     ZGre    T    C        1      2        2 
  18 chr18_10606238     ZHar    T    C        0      0        2 
  18 chr18_10606238   Sample    T    C        0      0        2 
  18 chr18_10607521     AAsi    C    T        1      2        2 
  18 chr18_10607521     AKia    C    T        0      0        2 
  18 chr18_10607521     AOna    C    T        0      0        2 
  18 chr18_10607521     ASom    C    T      0.5      1        2 
  18 chr18_10607521     HCab    C    T        0      0        2 
  18 chr18_10607521     HPrz    C    T        0      0        2 
  18 chr18_10607521     ZBoe    C    T        0      0        2 
  18 chr18_10607521     ZGre    C    T        0      0        2 
  18 chr18_10607521     ZHar    C    T        0      0        2 
  18 chr18_10607521   Sample    C    T        1      2        2 
  18 chr18_10609026     AAsi    C    G        0      0        2 
  18 chr18_10609026     AKia    C    G        0      0        2 
  18 chr18_10609026     AOna    C    G        0      0        2 
  18 chr18_10609026     ASom    C    G        0      0        2 
  18 chr18_10609026     HCab    C    G        1      2        2 
  18 chr18_10609026     HPrz    C    G        1      2        2 
  18 chr18_10609026     ZBoe    C    G        0      0        2 
  18 chr18_10609026     ZGre    C    G        0      0        2 
  18 chr18_10609026     ZHar    C    G        0      0        2 
  18 chr18_10609026   Sample    C    G        0      0        2 
  18 chr18_10626178     AAsi    A    G        0      0        2 
  18 chr18_10626178     AKia    A    G        0      0        2 
  18 chr18_10626178     AOna    A    G        0      0        2 
  18 chr18_10626178     ASom    A    G        0      0        2 
  18 chr18_10626178     HCab    A    G        0      0        2 
  18 chr18_10626178     HPrz    A    G        0      0        2 
  18 chr18_10626178     ZBoe    A    G        1      2        2 
  18 chr18_10626178     ZGre    A    G        0      0        2 
  18 chr18_10626178     ZHar    A    G        0      0        2 
  18 chr18_10626178   Sample    A    G        0      0        2 
  18 chr18_10629329     AAsi    A    G        0      0        2 
  18 chr18_10629329     AKia    A    G        0      0        2 
  18 chr18_10629329     AOna    A    G        0      0        2 
  18 chr18_10629329     ASom    A    G        0      0        2 
  18 chr18_10629329     HCab    A    G        1      2        2 
  18 chr18_10629329     HPrz    A    G        1      2        2 
  18 chr18_10629329     ZBoe    A    G        0      0        2 
  18 chr18_10629329     ZGre    A    G        0      0        2 
  18 chr18_10629329     ZHar    A    G        0      0        2 
  18 chr18_10629329   Sample    A    G        0      0        2 
  18 chr18_10630238     AAsi    T    G        0      0        2 
  18 chr18_10630238     AKia    T    G        0      0        2 
  18 chr18_10630238     AOna    T    G        0      0        2 
  18 chr18_10630238     ASom    T    G        0      0        2 
  18 chr18_10630238     HCab    T    G        1      2        2 
  18 chr18_10630238     HPrz    T    G        1      2        2 
  18 chr18_10630238     ZBoe    T    G        0      0        2 
  18 chr18_10630238     ZGre    T    G        0      0        2 
  18 chr18_10630238     ZHar    T    G        0      0        2 
  18 chr18_10630238   Sample    T    G        0      0        2 
  18 chr18_10630824     AAsi    A    C        0      0        2 
  18 chr18_10630824     AKia    A    C        0      0        2 
  18 chr18_10630824     AOna    A    C        0      0        2 
  18 chr18_10630824     ASom    A    C        0      0        2 
  18 chr18_10630824     HCab    A    C        1      2        2 
  18 chr18_10630824     HPrz    A    C        1      2        2 
  18 chr18_10630824     ZBoe    A    C        0      0        2 
  18 chr18_10630824     ZGre    A    C        0      0        2 
  18 chr18_10630824     ZHar    A    C        0      0        2 
  18 chr18_10630824   Sample    A    C        0      0        2 
  18 chr18_10632902     AAsi    C    G        0      0        2 
  18 chr18_10632902     AKia    C    G        0      0        2 
  18 chr18_10632902     AOna    C    G        0      0        2 
  18 chr18_10632902     ASom    C    G        0      0        2 
  18 chr18_10632902     HCab    C    G        0      0        2 
  18 chr18_10632902     HPrz    C    G        1      2        2 
  18 chr18_10632902     ZBoe    C    G        0      0        2 
  18 chr18_10632902     ZGre    C    G        0      0        2 
  18 chr18_10632902     ZHar    C    G        0      0        2 
  18 chr18_10632902   Sample    C    G        0      0        2 
  18 chr18_10633667     AAsi    T    C        0      0        2 
  18 chr18_10633667     AKia    T    C        0      0        2 
  18 chr18_10633667     AOna    T    C        0      0        2 
  18 chr18_10633667     ASom    T    C      0.5      1        2 
  18 chr18_10633667     HCab    T    C        0      0        2 
  18 chr18_10633667     HPrz    T    C        0      0        2 
  18 chr18_10633667     ZBoe    T    C        0      0        2 
  18 chr18_10633667     ZGre    T    C        0      0        2 
  18 chr18_10633667     ZHar    T    C        0      0        2 
  18 chr18_10633667   Sample    T    C        0      0        2 
  18 chr18_10637205     AAsi    T    C        1      2        2 
  18 chr18_10637205     AKia    T    C        0      0        2 
  18 chr18_10637205     AOna    T    C        0      0        2 
  18 chr18_10637205     ASom    T    C        1      2        2 
  18 chr18_10637205     HCab    T    C        0      0        2 
  18 chr18_10637205     HPrz    T    C        0      0        2 
  18 chr18_10637205     ZBoe    T    C        0      0        2 
  18 chr18_10637205     ZGre    T    C        0      0        2 
  18 chr18_10637205     ZHar    T    C        0      0        2 
  18 chr18_10637205   Sample    T    C        0      0        2 
  18 chr18_10644791     AAsi    A    G        0      0        2 
  18 chr18_10644791     AKia    A    G        0      0        2 
  18 chr18_10644791     AOna    A    G        0      0        2 
  18 chr18_10644791     ASom    A    G        0      0        2 
  18 chr18_10644791     HCab    A    G        0      0        2 
  18 chr18_10644791     HPrz    A    G        0      0        2 
  18 chr18_10644791     ZBoe    A    G        1      2        2 
  18 chr18_10644791     ZGre    A    G        0      0        2 
  18 chr18_10644791     ZHar    A    G        0      0        2 
  18 chr18_10644791   Sample    A    G        0      0        2 
  18 chr18_10645880     AAsi    G    T        0      0        2 
  18 chr18_10645880     AKia    G    T        0      0        2 
  18 chr18_10645880     AOna    G    T        0      0        2 
  18 chr18_10645880     ASom    G    T        0      0        2 
  18 chr18_10645880     HCab    G    T        1      2        2 
  18 chr18_10645880     HPrz    G    T        1      2        2 
  18 chr18_10645880     ZBoe    G    T        0      0        2 
  18 chr18_10645880     ZGre    G    T        0      0        2 
  18 chr18_10645880     ZHar    G    T        0      0        2 
  18 chr18_10645880   Sample    G    T        0      0        2 
  18 chr18_10647994     AAsi    A    G        0      0        2 
  18 chr18_10647994     AKia    A    G        0      0        2 
  18 chr18_10647994     AOna    A    G        0      0        2 
  18 chr18_10647994     ASom    A    G        0      0        2 
  18 chr18_10647994     HCab    A    G        0      0        2 
  18 chr18_10647994     HPrz    A    G        0      0        2 
  18 chr18_10647994     ZBoe    A    G      0.5      1        2 
  18 chr18_10647994     ZGre    A    G        0      0        2 
  18 chr18_10647994     ZHar    A    G        0      0        2 
  18 chr18_10647994   Sample    A    G        0      0        2 
  18 chr18_10652092     AAsi    A    G        1      2        2 
  18 chr18_10652092     AKia    A    G        0      0        2 
  18 chr18_10652092     AOna    A    G        0      0        2 
  18 chr18_10652092     ASom    A    G        0      0        2 
  18 chr18_10652092     HCab    A    G        0      0        2 
  18 chr18_10652092     HPrz    A    G        0      0        2 
  18 chr18_10652092     ZBoe    A    G        0      0        2 
  18 chr18_10652092     ZGre    A    G        0      0        2 
  18 chr18_10652092     ZHar    A    G        0      0        2 
  18 chr18_10652092   Sample    A    G        0      0        2 
  18 chr18_10655535     AAsi    A    C        0      0        2 
  18 chr18_10655535     AKia    A    C        0      0        2 
  18 chr18_10655535     AOna    A    C        0      0        2 
  18 chr18_10655535     ASom    A    C        0      0        2 
  18 chr18_10655535     HCab    A    C        1      2        2 
  18 chr18_10655535     HPrz    A    C        1      2        2 
  18 chr18_10655535     ZBoe    A    C        0      0        2 
  18 chr18_10655535     ZGre    A    C        0      0        2 
  18 chr18_10655535     ZHar    A    C        0      0        2 
  18 chr18_10655535   Sample    A    C        0      0        2 
  18 chr18_10656365     AAsi    A    G        0      0        2 
  18 chr18_10656365     AKia    A    G        0      0        2 
  18 chr18_10656365     AOna    A    G        0      0        2 
  18 chr18_10656365     ASom    A    G      0.5      1        2 
  18 chr18_10656365     HCab    A    G        0      0        2 
  18 chr18_10656365     HPrz    A    G        0      0        2 
  18 chr18_10656365     ZBoe    A    G        0      0        2 
  18 chr18_10656365     ZGre    A    G        0      0        2 
  18 chr18_10656365     ZHar    A    G        0      0        2 
  18 chr18_10656365   Sample    A    G        0      0        2 
  18 chr18_10657518     AAsi    G    A        0      0        2 
  18 chr18_10657518     AKia    G    A        0      0        2 
  18 chr18_10657518     AOna    G    A        0      0        2 
  18 chr18_10657518     ASom    G    A        0      0        2 
  18 chr18_10657518     HCab    G    A        1      2        2 
  18 chr18_10657518     HPrz    G    A        1      2        2 
  18 chr18_10657518     ZBoe    G    A        0      0        2 
  18 chr18_10657518     ZGre    G    A        0      0        2 
  18 chr18_10657518     ZHar    G    A        0      0        2 
  18 chr18_10657518   Sample    G    A        0      0        2 
  18 chr18_10658855     AAsi    A    G        0      0        2 
  18 chr18_10658855     AKia    A    G        0      0        2 
  18 chr18_10658855     AOna    A    G        0      0        2 
  18 chr18_10658855     ASom    A    G      0.5      1        2 
  18 chr18_10658855     HCab    A    G      0.5      1        2 
  18 chr18_10658855     HPrz    A    G        0      0        2 
  18 chr18_10658855     ZBoe    A    G        0      0        2 
  18 chr18_10658855     ZGre    A    G        0      0        2 
  18 chr18_10658855     ZHar    A    G        0      0        2 
  18 chr18_10658855   Sample    A    G        0      0        2 
  18 chr18_10661915     AAsi    T    A        0      0        2 
  18 chr18_10661915     AKia    T    A        0      0        2 
  18 chr18_10661915     AOna    T    A        0      0        2 
  18 chr18_10661915     ASom    T    A        0      0        2 
  18 chr18_10661915     HCab    T    A      0.5      1        2 
  18 chr18_10661915     HPrz    T    A        1      2        2 
  18 chr18_10661915     ZBoe    T    A        0      0        2 
  18 chr18_10661915     ZGre    T    A        0      0        2 
  18 chr18_10661915     ZHar    T    A        0      0        2 
  18 chr18_10661915   Sample    T    A        0      0        2 
  18 chr18_10667429     AAsi    T    C        1      2        2 
  18 chr18_10667429     AKia    T    C        0      0        2 
  18 chr18_10667429     AOna    T    C        0      0        2 
  18 chr18_10667429     ASom    T    C        0      0        2 
  18 chr18_10667429     HCab    T    C        0      0        2 
  18 chr18_10667429     HPrz    T    C        0      0        2 
  18 chr18_10667429     ZBoe    T    C        0      0        2 
  18 chr18_10667429     ZGre    T    C        0      0        2 
  18 chr18_10667429     ZHar    T    C        0      0        2 
  18 chr18_10667429   Sample    T    C        0      0        2 
  18 chr18_10668974     AAsi    T    A        0      0        2 
  18 chr18_10668974     AKia    T    A        0      0        2 
  18 chr18_10668974     AOna    T    A        0      0        2 
  18 chr18_10668974     ASom    T    A        0      0        2 
  18 chr18_10668974     HCab    T    A        1      2        2 
  18 chr18_10668974     HPrz    T    A        1      2        2 
  18 chr18_10668974     ZBoe    T    A        0      0        2 
  18 chr18_10668974     ZGre    T    A        0      0        2 
  18 chr18_10668974     ZHar    T    A        0      0        2 
  18 chr18_10668974   Sample    T    A        0      0        2 
  18 chr18_10680344     AAsi    A    G        0      0        2 
  18 chr18_10680344     AKia    A    G        0      0        2 
  18 chr18_10680344     AOna    A    G        0      0        2 
  18 chr18_10680344     ASom    A    G        0      0        2 
  18 chr18_10680344     HCab    A    G        0      0        2 
  18 chr18_10680344     HPrz    A    G        0      0        2 
  18 chr18_10680344     ZBoe    A    G        0      0        2 
  18 chr18_10680344     ZGre    A    G      0.5      1        2 
  18 chr18_10680344     ZHar    A    G        1      2        2 
  18 chr18_10680344   Sample    A    G        0      0        2 
  18 chr18_10685698     AAsi    T    C        0      0        2 
  18 chr18_10685698     AKia    T    C        0      0        2 
  18 chr18_10685698     AOna    T    C        0      0        2 
  18 chr18_10685698     ASom    T    C        0      0        2 
  18 chr18_10685698     HCab    T    C        1      2        2 
  18 chr18_10685698     HPrz    T    C        1      2        2 
  18 chr18_10685698     ZBoe    T    C        0      0        2 
  18 chr18_10685698     ZGre    T    C        1      2        2 
  18 chr18_10685698     ZHar    T    C        0      0        2 
  18 chr18_10685698   Sample    T    C        0      0        2 
  18 chr18_10686549     AAsi    C    A        0      0        2 
  18 chr18_10686549     AKia    C    A        0      0        2 
  18 chr18_10686549     AOna    C    A        0      0        2 
  18 chr18_10686549     ASom    C    A        0      0        2 
  18 chr18_10686549     HCab    C    A        1      2        2 
  18 chr18_10686549     HPrz    C    A        1      2        2 
  18 chr18_10686549     ZBoe    C    A        0      0        2 
  18 chr18_10686549     ZGre    C    A        0      0        2 
  18 chr18_10686549     ZHar    C    A        0      0        2 
  18 chr18_10686549   Sample    C    A        0      0        2 
  18 chr18_10696751     AAsi    C    T        0      0        2 
  18 chr18_10696751     AKia    C    T        0      0        2 
  18 chr18_10696751     AOna    C    T        0      0        2 
  18 chr18_10696751     ASom    C    T        0      0        2 
  18 chr18_10696751     HCab    C    T        1      2        2 
  18 chr18_10696751     HPrz    C    T        1      2        2 
  18 chr18_10696751     ZBoe    C    T        0      0        2 
  18 chr18_10696751     ZGre    C    T        0      0        2 
  18 chr18_10696751     ZHar    C    T        0      0        2 
  18 chr18_10696751   Sample    C    T        0      0        2 
  18 chr18_10699836     AAsi    A    G        0      0        2 
  18 chr18_10699836     AKia    A    G        1      2        2 
  18 chr18_10699836     AOna    A    G        1      2        2 
  18 chr18_10699836     ASom    A    G        0      0        2 
  18 chr18_10699836     HCab    A    G        0      0        2 
  18 chr18_10699836     HPrz    A    G        0      0        2 
  18 chr18_10699836     ZBoe    A    G        0      0        2 
  18 chr18_10699836     ZGre    A    G        0      0        2 
  18 chr18_10699836     ZHar    A    G        0      0        2 
  18 chr18_10699836   Sample    A    G        0      0        2 
  18 chr18_10701788     AAsi    A    G        0      0        2 
  18 chr18_10701788     AKia    A    G        0      0        2 
  18 chr18_10701788     AOna    A    G        0      0        2 
  18 chr18_10701788     ASom    A    G        0      0        2 
  18 chr18_10701788     HCab    A    G        0      0        2 
  18 chr18_10701788     HPrz    A    G        0      0        2 
  18 chr18_10701788     ZBoe    A    G        1      2        2 
  18 chr18_10701788     ZGre    A    G        0      0        2 
  18 chr18_10701788     ZHar    A    G        0      0        2 
  18 chr18_10701788   Sample    A    G        0      0        2 
  18 chr18_10707007     AAsi    T    C        0      0        2 
  18 chr18_10707007     AKia    T    C        1      2        2 
  18 chr18_10707007     AOna    T    C        1      2        2 
  18 chr18_10707007     ASom    T    C        0      0        2 
  18 chr18_10707007     HCab    T    C        0      0        2 
  18 chr18_10707007     HPrz    T    C        0      0        2 
  18 chr18_10707007     ZBoe    T    C        0      0        2 
  18 chr18_10707007     ZGre    T    C        0      0        2 
  18 chr18_10707007     ZHar    T    C        0      0        2 
  18 chr18_10707007   Sample    T    C        0      0        2 
  18 chr18_10707235     AAsi    A    G        0      0        2 
  18 chr18_10707235     AKia    A    G        0      0        2 
  18 chr18_10707235     AOna    A    G        0      0        2 
  18 chr18_10707235     ASom    A    G        0      0        2 
  18 chr18_10707235     HCab    A    G        0      0        2 
  18 chr18_10707235     HPrz    A    G        0      0        2 
  18 chr18_10707235     ZBoe    A    G        0      0        2 
  18 chr18_10707235     ZGre    A    G        0      0        2 
  18 chr18_10707235     ZHar    A    G        1      2        2 
  18 chr18_10707235   Sample    A    G        0      0        2 
  18 chr18_10707720     AAsi    C    T        0      0        2 
  18 chr18_10707720     AKia    C    T        0      0        2 
  18 chr18_10707720     AOna    C    T        0      0        2 
  18 chr18_10707720     ASom    C    T        1      2        2 
  18 chr18_10707720     HCab    C    T        0      0        2 
  18 chr18_10707720     HPrz    C    T        0      0        2 
  18 chr18_10707720     ZBoe    C    T        0      0        2 
  18 chr18_10707720     ZGre    C    T        0      0        2 
  18 chr18_10707720     ZHar    C    T        0      0        2 
  18 chr18_10707720   Sample    C    T        0      0        2 
  18 chr18_10712426     AAsi    T    C        0      0        2 
  18 chr18_10712426     AKia    T    C        0      0        2 
  18 chr18_10712426     AOna    T    C        0      0        2 
  18 chr18_10712426     ASom    T    C        0      0        2 
  18 chr18_10712426     HCab    T    C      0.5      1        2 
  18 chr18_10712426     HPrz    T    C        0      0        2 
  18 chr18_10712426     ZBoe    T    C        0      0        2 
  18 chr18_10712426     ZGre    T    C        0      0        2 
  18 chr18_10712426     ZHar    T    C        0      0        2 
  18 chr18_10712426   Sample    T    C        0      0        2 
  18 chr18_10713727     AAsi    T    C        1      2        2 
  18 chr18_10713727     AKia    T    C        0      0        2 
  18 chr18_10713727     AOna    T    C        0      0        2 
  18 chr18_10713727     ASom    T    C        0      0        2 
  18 chr18_10713727     HCab    T    C        0      0        2 
  18 chr18_10713727     HPrz    T    C        0      0        2 
  18 chr18_10713727     ZBoe    T    C        0      0        2 
  18 chr18_10713727     ZGre    T    C        0      0        2 
  18 chr18_10713727     ZHar    T    C        0      0        2 
  18 chr18_10713727   Sample    T    C        0      0        2 
  18 chr18_10732134     AAsi    A    G        0      0        2 
  18 chr18_10732134     AKia    A    G        1      2        2 
  18 chr18_10732134     AOna    A    G        1      2        2 
  18 chr18_10732134     ASom    A    G        0      0        2 
  18 chr18_10732134     HCab    A    G        0      0        2 
  18 chr18_10732134     HPrz    A    G        0      0        2 
  18 chr18_10732134     ZBoe    A    G        0      0        2 
  18 chr18_10732134     ZGre    A    G        0      0        2 
  18 chr18_10732134     ZHar    A    G        0      0        2 
  18 chr18_10732134   Sample    A    G        0      0        2 
  18 chr18_10736297     AAsi    T    C        0      0        2 
  18 chr18_10736297     AKia    T    C        0      0        2 
  18 chr18_10736297     AOna    T    C        0      0        2 
  18 chr18_10736297     ASom    T    C        0      0        2 
  18 chr18_10736297     HCab    T    C        0      0        2 
  18 chr18_10736297     HPrz    T    C        0      0        2 
  18 chr18_10736297     ZBoe    T    C        1      2        2 
  18 chr18_10736297     ZGre    T    C        0      0        2 
  18 chr18_10736297     ZHar    T    C        0      0        2 
  18 chr18_10736297   Sample    T    C        0      0        2 
  18 chr18_10739947     AAsi    G    A        0      0        2 
  18 chr18_10739947     AKia    G    A        0      0        2 
  18 chr18_10739947     AOna    G    A        0      0        2 
  18 chr18_10739947     ASom    G    A        0      0        2 
  18 chr18_10739947     HCab    G    A        1      2        2 
  18 chr18_10739947     HPrz    G    A        0      0        2 
  18 chr18_10739947     ZBoe    G    A        0      0        2 
  18 chr18_10739947     ZGre    G    A        0      0        2 
  18 chr18_10739947     ZHar    G    A        0      0        2 
  18 chr18_10739947   Sample    G    A        0      0        2 
  18 chr18_10739976     AAsi    A    C        0      0        2 
  18 chr18_10739976     AKia    A    C        0      0        2 
  18 chr18_10739976     AOna    A    C        0      0        2 
  18 chr18_10739976     ASom    A    C        0      0        2 
  18 chr18_10739976     HCab    A    C        0      0        2 
  18 chr18_10739976     HPrz    A    C        1      2        2 
  18 chr18_10739976     ZBoe    A    C        0      0        2 
  18 chr18_10739976     ZGre    A    C        0      0        2 
  18 chr18_10739976     ZHar    A    C        0      0        2 
  18 chr18_10739976   Sample    A    C        0      0        2 
  18 chr18_10746033     AAsi    C    G        0      0        2 
  18 chr18_10746033     AKia    C    G        0      0        2 
  18 chr18_10746033     AOna    C    G        0      0        2 
  18 chr18_10746033     ASom    C    G        0      0        2 
  18 chr18_10746033     HCab    C    G        0      0        2 
  18 chr18_10746033     HPrz    C    G        0      0        2 
  18 chr18_10746033     ZBoe    C    G        0      0        2 
  18 chr18_10746033     ZGre    C    G        0      0        2 
  18 chr18_10746033     ZHar    C    G      0.5      1        2 
  18 chr18_10746033   Sample    C    G        0      0        2 
  18 chr18_10749594     AAsi    G    C        0      0        2 
  18 chr18_10749594     AKia    G    C        0      0        2 
  18 chr18_10749594     AOna    G    C        0      0        2 
  18 chr18_10749594     ASom    G    C        1      2        2 
  18 chr18_10749594     HCab    G    C        0      0        2 
  18 chr18_10749594     HPrz    G    C        0      0        2 
  18 chr18_10749594     ZBoe    G    C        0      0        2 
  18 chr18_10749594     ZGre    G    C        0      0        2 
  18 chr18_10749594     ZHar    G    C        0      0        2 
  18 chr18_10749594   Sample    G    C        0      0        2 
  18 chr18_10755511     AAsi    G    C        0      0        2 
  18 chr18_10755511     AKia    G    C        0      0        2 
  18 chr18_10755511     AOna    G    C        0      0        2 
  18 chr18_10755511     ASom    G    C        0      0        2 
  18 chr18_10755511     HCab    G    C        0      0        2 
  18 chr18_10755511     HPrz    G    C        0      0        2 
  18 chr18_10755511     ZBoe    G    C        0      0        2 
  18 chr18_10755511     ZGre    G    C      0.5      1        2 
  18 chr18_10755511     ZHar    G    C        0      0        2 
  18 chr18_10755511   Sample    G    C        0      0        2 
  18 chr18_10759008     AAsi    A    C        0      0        2 
  18 chr18_10759008     AKia    A    C        0      0        2 
  18 chr18_10759008     AOna    A    C        0      0        2 
  18 chr18_10759008     ASom    A    C        0      0        2 
  18 chr18_10759008     HCab    A    C        0      0        2 
  18 chr18_10759008     HPrz    A    C        0      0        2 
  18 chr18_10759008     ZBoe    A    C        0      0        2 
  18 chr18_10759008     ZGre    A    C        0      0        2 
  18 chr18_10759008     ZHar    A    C        1      2        2 
  18 chr18_10759008   Sample    A    C        0      0        2 
  18 chr18_10762743     AAsi    G    T        0      0        2 
  18 chr18_10762743     AKia    G    T        0      0        2 
  18 chr18_10762743     AOna    G    T        0      0        2 
  18 chr18_10762743     ASom    G    T        0      0        2 
  18 chr18_10762743     HCab    G    T        1      2        2 
  18 chr18_10762743     HPrz    G    T        1      2        2 
  18 chr18_10762743     ZBoe    G    T        0      0        2 
  18 chr18_10762743     ZGre    G    T        0      0        2 
  18 chr18_10762743     ZHar    G    T        0      0        2 
  18 chr18_10762743   Sample    G    T        0      0        2 
  18 chr18_10765377     AAsi    T    C        0      0        2 
  18 chr18_10765377     AKia    T    C        1      2        2 
  18 chr18_10765377     AOna    T    C        1      2        2 
  18 chr18_10765377     ASom    T    C        0      0        2 
  18 chr18_10765377     HCab    T    C        0      0        2 
  18 chr18_10765377     HPrz    T    C        0      0        2 
  18 chr18_10765377     ZBoe    T    C        0      0        2 
  18 chr18_10765377     ZGre    T    C        0      0        2 
  18 chr18_10765377     ZHar    T    C        0      0        2 
  18 chr18_10765377   Sample    T    C        0      0        2 
  18 chr18_10766026     AAsi    T    C        0      0        2 
  18 chr18_10766026     AKia    T    C        0      0        2 
  18 chr18_10766026     AOna    T    C        0      0        2 
  18 chr18_10766026     ASom    T    C        0      0        2 
  18 chr18_10766026     HCab    T    C        1      2        2 
  18 chr18_10766026     HPrz    T    C        1      2        2 
  18 chr18_10766026     ZBoe    T    C        0      0        2 
  18 chr18_10766026     ZGre    T    C        0      0        2 
  18 chr18_10766026     ZHar    T    C        0      0        2 
  18 chr18_10766026   Sample    T    C        0      0        2 
  18 chr18_10767858     AAsi    G    A        0      0        2 
  18 chr18_10767858     AKia    G    A        0      0        2 
  18 chr18_10767858     AOna    G    A        0      0        2 
  18 chr18_10767858     ASom    G    A        1      2        2 
  18 chr18_10767858     HCab    G    A        0      0        2 
  18 chr18_10767858     HPrz    G    A        0      0        2 
  18 chr18_10767858     ZBoe    G    A        0      0        2 
  18 chr18_10767858     ZGre    G    A        0      0        2 
  18 chr18_10767858     ZHar    G    A        0      0        2 
  18 chr18_10767858   Sample    G    A        0      0        2 
  18 chr18_10771751     AAsi    C    G        1      2        2 
  18 chr18_10771751     AKia    C    G        0      0        2 
  18 chr18_10771751     AOna    C    G        0      0        2 
  18 chr18_10771751     ASom    C    G        1      2        2 
  18 chr18_10771751     HCab    C    G        0      0        2 
  18 chr18_10771751     HPrz    C    G        0      0        2 
  18 chr18_10771751     ZBoe    C    G        0      0        2 
  18 chr18_10771751     ZGre    C    G        0      0        2 
  18 chr18_10771751     ZHar    C    G        0      0        2 
  18 chr18_10771751   Sample    C    G        1      2        2 
  18 chr18_10774878     AAsi    G    A        0      0        2 
  18 chr18_10774878     AKia    G    A        0      0        2 
  18 chr18_10774878     AOna    G    A        0      0        2 
  18 chr18_10774878     ASom    G    A        0      0        2 
  18 chr18_10774878     HCab    G    A        0      0        2 
  18 chr18_10774878     HPrz    G    A        1      2        2 
  18 chr18_10774878     ZBoe    G    A        0      0        2 
  18 chr18_10774878     ZGre    G    A        0      0        2 
  18 chr18_10774878     ZHar    G    A        0      0        2 
  18 chr18_10774878   Sample    G    A        0      0        2 
  18 chr18_10789010     AAsi    T    C        0      0        2 
  18 chr18_10789010     AKia    T    C        0      0        2 
  18 chr18_10789010     AOna    T    C        0      0        2 
  18 chr18_10789010     ASom    T    C        0      0        2 
  18 chr18_10789010     HCab    T    C        0      0        2 
  18 chr18_10789010     HPrz    T    C        0      0        2 
  18 chr18_10789010     ZBoe    T    C        0      0        2 
  18 chr18_10789010     ZGre    T    C        0      0        2 
  18 chr18_10789010     ZHar    T    C        1      2        2 
  18 chr18_10789010   Sample    T    C        0      0        2 
  18 chr18_10790279     AAsi    A    G        0      0        2 
  18 chr18_10790279     AKia    A    G        0      0        2 
  18 chr18_10790279     AOna    A    G        0      0        2 
  18 chr18_10790279     ASom    A    G        0      0        2 
  18 chr18_10790279     HCab    A    G      0.5      1        2 
  18 chr18_10790279     HPrz    A    G        0      0        2 
  18 chr18_10790279     ZBoe    A    G        0      0        2 
  18 chr18_10790279     ZGre    A    G        0      0        2 
  18 chr18_10790279     ZHar    A    G        0      0        2 
  18 chr18_10790279   Sample    A    G        0      0        2 
  18 chr18_10793690     AAsi    T    G        0      0        2 
  18 chr18_10793690     AKia    T    G        0      0        2 
  18 chr18_10793690     AOna    T    G        0      0        2 
  18 chr18_10793690     ASom    T    G        0      0        2 
  18 chr18_10793690     HCab    T    G      0.5      1        2 
  18 chr18_10793690     HPrz    T    G        0      0        2 
  18 chr18_10793690     ZBoe    T    G        0      0        2 
  18 chr18_10793690     ZGre    T    G        0      0        2 
  18 chr18_10793690     ZHar    T    G        0      0        2 
  18 chr18_10793690   Sample    T    G        0      0        2 
  18 chr18_10794588     AAsi    C    T        0      0        2 
  18 chr18_10794588     AKia    C    T        0      0        2 
  18 chr18_10794588     AOna    C    T        0      0        2 
  18 chr18_10794588     ASom    C    T        0      0        2 
  18 chr18_10794588     HCab    C    T      0.5      1        2 
  18 chr18_10794588     HPrz    C    T        1      2        2 
  18 chr18_10794588     ZBoe    C    T        0      0        2 
  18 chr18_10794588     ZGre    C    T        0      0        2 
  18 chr18_10794588     ZHar    C    T        0      0        2 
  18 chr18_10794588   Sample    C    T        0      0        2 
  18 chr18_10797002     AAsi    A    G        0      0        2 
  18 chr18_10797002     AKia    A    G        0      0        2 
  18 chr18_10797002     AOna    A    G        0      0        2 
  18 chr18_10797002     ASom    A    G      0.5      1        2 
  18 chr18_10797002     HCab    A    G        0      0        2 
  18 chr18_10797002     HPrz    A    G        0      0        2 
  18 chr18_10797002     ZBoe    A    G        0      0        2 
  18 chr18_10797002     ZGre    A    G        0      0        2 
  18 chr18_10797002     ZHar    A    G        0      0        2 
  18 chr18_10797002   Sample    A    G        0      0        2 
  18 chr18_10797150     AAsi    A    G        0      0        2 
  18 chr18_10797150     AKia    A    G        0      0        2 
  18 chr18_10797150     AOna    A    G        0      0        2 
  18 chr18_10797150     ASom    A    G        0      0        2 
  18 chr18_10797150     HCab    A    G      0.5      1        2 
  18 chr18_10797150     HPrz    A    G        1      2        2 
  18 chr18_10797150     ZBoe    A    G        0      0        2 
  18 chr18_10797150     ZGre    A    G        0      0        2 
  18 chr18_10797150     ZHar    A    G        0      0        2 
  18 chr18_10797150   Sample    A    G        0      0        2 
  18 chr18_10798657     AAsi    C    T        1      2        2 
  18 chr18_10798657     AKia    C    T        0      0        2 
  18 chr18_10798657     AOna    C    T        0      0        2 
  18 chr18_10798657     ASom    C    T        0      0        2 
  18 chr18_10798657     HCab    C    T        0      0        2 
  18 chr18_10798657     HPrz    C    T        0      0        2 
  18 chr18_10798657     ZBoe    C    T        0      0        2 
  18 chr18_10798657     ZGre    C    T        0      0        2 
  18 chr18_10798657     ZHar    C    T        0      0        2 
  18 chr18_10798657   Sample    C    T        1      2        2 
  18 chr18_10804578     AAsi    A    C        0      0        2 
  18 chr18_10804578     AKia    A    C        0      0        2 
  18 chr18_10804578     AOna    A    C        0      0        2 
  18 chr18_10804578     ASom    A    C        0      0        2 
  18 chr18_10804578     HCab    A    C      0.5      1        2 
  18 chr18_10804578     HPrz    A    C        0      0        2 
  18 chr18_10804578     ZBoe    A    C        0      0        2 
  18 chr18_10804578     ZGre    A    C        0      0        2 
  18 chr18_10804578     ZHar    A    C        0      0        2 
  18 chr18_10804578   Sample    A    C        0      0        2 
  18 chr18_10811468     AAsi    T    C        0      0        2 
  18 chr18_10811468     AKia    T    C        0      0        2 
  18 chr18_10811468     AOna    T    C        0      0        2 
  18 chr18_10811468     ASom    T    C        0      0        2 
  18 chr18_10811468     HCab    T    C        0      0        2 
  18 chr18_10811468     HPrz    T    C        0      0        2 
  18 chr18_10811468     ZBoe    T    C        0      0        2 
  18 chr18_10811468     ZGre    T    C        0      0        2 
  18 chr18_10811468     ZHar    T    C        1      2        2 
  18 chr18_10811468   Sample    T    C        0      0        2 
  18 chr18_10813478     AAsi    G    A        0      0        2 
  18 chr18_10813478     AKia    G    A        0      0        2 
  18 chr18_10813478     AOna    G    A        0      0        2 
  18 chr18_10813478     ASom    G    A        0      0        2 
  18 chr18_10813478     HCab    G    A        0      0        2 
  18 chr18_10813478     HPrz    G    A        0      0        2 
  18 chr18_10813478     ZBoe    G    A        0      0        2 
  18 chr18_10813478     ZGre    G    A      0.5      1        2 
  18 chr18_10813478     ZHar    G    A        0      0        2 
  18 chr18_10813478   Sample    G    A        0      0        2 
  18 chr18_10815625     AAsi    A    G        0      0        2 
  18 chr18_10815625     AKia    A    G        0      0        2 
  18 chr18_10815625     AOna    A    G        0      0        2 
  18 chr18_10815625     ASom    A    G        1      2        2 
  18 chr18_10815625     HCab    A    G        0      0        2 
  18 chr18_10815625     HPrz    A    G        0      0        2 
  18 chr18_10815625     ZBoe    A    G        0      0        2 
  18 chr18_10815625     ZGre    A    G        0      0        2 
  18 chr18_10815625     ZHar    A    G        0      0        2 
  18 chr18_10815625   Sample    A    G        0      0        2 
  18 chr18_10818327     AAsi    A    C        0      0        2 
  18 chr18_10818327     AKia    A    C        0      0        2 
  18 chr18_10818327     AOna    A    C        0      0        2 
  18 chr18_10818327     ASom    A    C        0      0        2 
  18 chr18_10818327     HCab    A    C        0      0        2 
  18 chr18_10818327     HPrz    A    C        0      0        2 
  18 chr18_10818327     ZBoe    A    C        0      0        2 
  18 chr18_10818327     ZGre    A    C        0      0        2 
  18 chr18_10818327     ZHar    A    C        1      2        2 
  18 chr18_10818327   Sample    A    C        0      0        2 
  18 chr18_10826249     AAsi    C    T        0      0        2 
  18 chr18_10826249     AKia    C    T        0      0        2 
  18 chr18_10826249     AOna    C    T        0      0        2 
  18 chr18_10826249     ASom    C    T        0      0        2 
  18 chr18_10826249     HCab    C    T        0      0        2 
  18 chr18_10826249     HPrz    C    T        0      0        2 
  18 chr18_10826249     ZBoe    C    T        1      2        2 
  18 chr18_10826249     ZGre    C    T        0      0        2 
  18 chr18_10826249     ZHar    C    T        0      0        2 
  18 chr18_10826249   Sample    C    T        0      0        2 
  18 chr18_10837172     AAsi    C    G        0      0        2 
  18 chr18_10837172     AKia    C    G        0      0        2 
  18 chr18_10837172     AOna    C    G        0      0        2 
  18 chr18_10837172     ASom    C    G        0      0        2 
  18 chr18_10837172     HCab    C    G        0      0        2 
  18 chr18_10837172     HPrz    C    G        1      2        2 
  18 chr18_10837172     ZBoe    C    G        0      0        2 
  18 chr18_10837172     ZGre    C    G        0      0        2 
  18 chr18_10837172     ZHar    C    G        0      0        2 
  18 chr18_10837172   Sample    C    G        0      0        2 
  18 chr18_10844807     AAsi    C    G        0      0        2 
  18 chr18_10844807     AKia    C    G        1      2        2 
  18 chr18_10844807     AOna    C    G        0      0        2 
  18 chr18_10844807     ASom    C    G        0      0        2 
  18 chr18_10844807     HCab    C    G        0      0        2 
  18 chr18_10844807     HPrz    C    G        0      0        2 
  18 chr18_10844807     ZBoe    C    G        0      0        2 
  18 chr18_10844807     ZGre    C    G        0      0        2 
  18 chr18_10844807     ZHar    C    G        0      0        2 
  18 chr18_10844807   Sample    C    G        0      0        2 
  18 chr18_10875647     AAsi    T    C        0      0        2 
  18 chr18_10875647     AKia    T    C        0      0        2 
  18 chr18_10875647     AOna    T    C        0      0        2 
  18 chr18_10875647     ASom    T    C        0      0        2 
  18 chr18_10875647     HCab    T    C        1      2        2 
  18 chr18_10875647     HPrz    T    C        0      0        2 
  18 chr18_10875647     ZBoe    T    C        0      0        2 
  18 chr18_10875647     ZGre    T    C        0      0        2 
  18 chr18_10875647     ZHar    T    C        0      0        2 
  18 chr18_10875647   Sample    T    C        0      0        2 
  18 chr18_10882470     AAsi    T    C        0      0        2 
  18 chr18_10882470     AKia    T    C        0      0        2 
  18 chr18_10882470     AOna    T    C        0      0        2 
  18 chr18_10882470     ASom    T    C        0      0        2 
  18 chr18_10882470     HCab    T    C        0      0        2 
  18 chr18_10882470     HPrz    T    C        1      2        2 
  18 chr18_10882470     ZBoe    T    C        0      0        2 
  18 chr18_10882470     ZGre    T    C        0      0        2 
  18 chr18_10882470     ZHar    T    C        0      0        2 
  18 chr18_10882470   Sample    T    C        0      0        2 
  18 chr18_10883163     AAsi    T    C        0      0        2 
  18 chr18_10883163     AKia    T    C        0      0        2 
  18 chr18_10883163     AOna    T    C        0      0        2 
  18 chr18_10883163     ASom    T    C        1      2        2 
  18 chr18_10883163     HCab    T    C        0      0        2 
  18 chr18_10883163     HPrz    T    C        0      0        2 
  18 chr18_10883163     ZBoe    T    C        0      0        2 
  18 chr18_10883163     ZGre    T    C        0      0        2 
  18 chr18_10883163     ZHar    T    C        0      0        2 
  18 chr18_10883163   Sample    T    C        0      0        2 
  18 chr18_10890211     AAsi    C    G        0      0        2 
  18 chr18_10890211     AKia    C    G        0      0        2 
  18 chr18_10890211     AOna    C    G        0      0        2 
  18 chr18_10890211     ASom    C    G        0      0        2 
  18 chr18_10890211     HCab    C    G        0      0        2 
  18 chr18_10890211     HPrz    C    G        0      0        2 
  18 chr18_10890211     ZBoe    C    G        0      0        2 
  18 chr18_10890211     ZGre    C    G        0      0        2 
  18 chr18_10890211     ZHar    C    G        1      2        2 
  18 chr18_10890211   Sample    C    G        0      0        2 
  18 chr18_10892154     AAsi    T    C        0      0        2 
  18 chr18_10892154     AKia    T    C        0      0        2 
  18 chr18_10892154     AOna    T    C        0      0        2 
  18 chr18_10892154     ASom    T    C        0      0        2 
  18 chr18_10892154     HCab    T    C        1      2        2 
  18 chr18_10892154     HPrz    T    C        1      2        2 
  18 chr18_10892154     ZBoe    T    C        0      0        2 
  18 chr18_10892154     ZGre    T    C        0      0        2 
  18 chr18_10892154     ZHar    T    C        0      0        2 
  18 chr18_10892154   Sample    T    C        0      0        2 
  18 chr18_10900404     AAsi    G    A        0      0        2 
  18 chr18_10900404     AKia    G    A        0      0        2 
  18 chr18_10900404     AOna    G    A        0      0        2 
  18 chr18_10900404     ASom    G    A        0      0        2 
  18 chr18_10900404     HCab    G    A        0      0        2 
  18 chr18_10900404     HPrz    G    A        0      0        2 
  18 chr18_10900404     ZBoe    G    A        0      0        2 
  18 chr18_10900404     ZGre    G    A        1      2        2 
  18 chr18_10900404     ZHar    G    A        0      0        2 
  18 chr18_10900404   Sample    G    A        0      0        2 
  18 chr18_10905493     AAsi    T    G        0      0        2 
  18 chr18_10905493     AKia    T    G        0      0        2 
  18 chr18_10905493     AOna    T    G        1      2        2 
  18 chr18_10905493     ASom    T    G        0      0        2 
  18 chr18_10905493     HCab    T    G        0      0        2 
  18 chr18_10905493     HPrz    T    G        0      0        2 
  18 chr18_10905493     ZBoe    T    G        0      0        2 
  18 chr18_10905493     ZGre    T    G        0      0        2 
  18 chr18_10905493     ZHar    T    G        0      0        2 
  18 chr18_10905493   Sample    T    G        0      0        2 
  18 chr18_10911963     AAsi    G    A        0      0        2 
  18 chr18_10911963     AKia    G    A        0      0        2 
  18 chr18_10911963     AOna    G    A        0      0        2 
  18 chr18_10911963     ASom    G    A        0      0        2 
  18 chr18_10911963     HCab    G    A        1      2        2 
  18 chr18_10911963     HPrz    G    A        1      2        2 
  18 chr18_10911963     ZBoe    G    A        0      0        2 
  18 chr18_10911963     ZGre    G    A        0      0        2 
  18 chr18_10911963     ZHar    G    A        0      0        2 
  18 chr18_10911963   Sample    G    A        0      0        2 
  18 chr18_10912216     AAsi    C    G        0      0        2 
  18 chr18_10912216     AKia    C    G        0      0        2 
  18 chr18_10912216     AOna    C    G        0      0        2 
  18 chr18_10912216     ASom    C    G        0      0        2 
  18 chr18_10912216     HCab    C    G        0      0        2 
  18 chr18_10912216     HPrz    C    G        0      0        2 
  18 chr18_10912216     ZBoe    C    G        0      0        2 
  18 chr18_10912216     ZGre    C    G      0.5      1        2 
  18 chr18_10912216     ZHar    C    G        0      0        2 
  18 chr18_10912216   Sample    C    G        0      0        2 
  18 chr18_10920737     AAsi    A    G        0      0        2 
  18 chr18_10920737     AKia    A    G        0      0        2 
  18 chr18_10920737     AOna    A    G        0      0        2 
  18 chr18_10920737     ASom    A    G        0      0        2 
  18 chr18_10920737     HCab    A    G        0      0        2 
  18 chr18_10920737     HPrz    A    G        0      0        2 
  18 chr18_10920737     ZBoe    A    G        0      0        2 
  18 chr18_10920737     ZGre    A    G        0      0        2 
  18 chr18_10920737     ZHar    A    G        1      2        2 
  18 chr18_10920737   Sample    A    G        0      0        2 
  18 chr18_10921261     AAsi    C    G        0      0        2 
  18 chr18_10921261     AKia    C    G        0      0        2 
  18 chr18_10921261     AOna    C    G        0      0        2 
  18 chr18_10921261     ASom    C    G        0      0        2 
  18 chr18_10921261     HCab    C    G        1      2        2 
  18 chr18_10921261     HPrz    C    G        1      2        2 
  18 chr18_10921261     ZBoe    C    G        0      0        2 
  18 chr18_10921261     ZGre    C    G        0      0        2 
  18 chr18_10921261     ZHar    C    G        0      0        2 
  18 chr18_10921261   Sample    C    G        0      0        2 
  18 chr18_10923909     AAsi    T    C        0      0        2 
  18 chr18_10923909     AKia    T    C        0      0        2 
  18 chr18_10923909     AOna    T    C        0      0        2 
  18 chr18_10923909     ASom    T    C        0      0        2 
  18 chr18_10923909     HCab    T    C      0.5      1        2 
  18 chr18_10923909     HPrz    T    C        1      2        2 
  18 chr18_10923909     ZBoe    T    C        0      0        2 
  18 chr18_10923909     ZGre    T    C        0      0        2 
  18 chr18_10923909     ZHar    T    C        0      0        2 
  18 chr18_10923909   Sample    T    C        0      0        2 
  18 chr18_10937861     AAsi    A    T        0      0        2 
  18 chr18_10937861     AKia    A    T        0      0        2 
  18 chr18_10937861     AOna    A    T        0      0        2 
  18 chr18_10937861     ASom    A    T        0      0        2 
  18 chr18_10937861     HCab    A    T        1      2        2 
  18 chr18_10937861     HPrz    A    T        0      0        2 
  18 chr18_10937861     ZBoe    A    T        0      0        2 
  18 chr18_10937861     ZGre    A    T        0      0        2 
  18 chr18_10937861     ZHar    A    T        0      0        2 
  18 chr18_10937861   Sample    A    T        0      0        2 
  18 chr18_10968416     AAsi    T    C        0      0        2 
  18 chr18_10968416     AKia    T    C        0      0        2 
  18 chr18_10968416     AOna    T    C        0      0        2 
  18 chr18_10968416     ASom    T    C        0      0        2 
  18 chr18_10968416     HCab    T    C      0.5      1        2 
  18 chr18_10968416     HPrz    T    C        0      0        2 
  18 chr18_10968416     ZBoe    T    C        0      0        2 
  18 chr18_10968416     ZGre    T    C        0      0        2 
  18 chr18_10968416     ZHar    T    C        0      0        2 
  18 chr18_10968416   Sample    T    C        0      0        2 
  18 chr18_10969968     AAsi    T    G        0      0        2 
  18 chr18_10969968     AKia    T    G        0      0        2 
  18 chr18_10969968     AOna    T    G        0      0        2 
  18 chr18_10969968     ASom    T    G        0      0        2 
  18 chr18_10969968     HCab    T    G      0.5      1        2 
  18 chr18_10969968     HPrz    T    G        1      2        2 
  18 chr18_10969968     ZBoe    T    G        0      0        2 
  18 chr18_10969968     ZGre    T    G        0      0        2 
  18 chr18_10969968     ZHar    T    G        0      0        2 
  18 chr18_10969968   Sample    T    G        0      0        2 
  18 chr18_10971957     AAsi    C    A        0      0        2 
  18 chr18_10971957     AKia    C    A        0      0        2 
  18 chr18_10971957     AOna    C    A        0      0        2 
  18 chr18_10971957     ASom    C    A        0      0        2 
  18 chr18_10971957     HCab    C    A        1      2        2 
  18 chr18_10971957     HPrz    C    A        1      2        2 
  18 chr18_10971957     ZBoe    C    A        0      0        2 
  18 chr18_10971957     ZGre    C    A        0      0        2 
  18 chr18_10971957     ZHar    C    A        0      0        2 
  18 chr18_10971957   Sample    C    A        0      0        2 
  18 chr18_10976493     AAsi    G    A        0      0        2 
  18 chr18_10976493     AKia    G    A        0      0        2 
  18 chr18_10976493     AOna    G    A        0      0        2 
  18 chr18_10976493     ASom    G    A        0      0        2 
  18 chr18_10976493     HCab    G    A        1      2        2 
  18 chr18_10976493     HPrz    G    A        1      2        2 
  18 chr18_10976493     ZBoe    G    A        0      0        2 
  18 chr18_10976493     ZGre    G    A        0      0        2 
  18 chr18_10976493     ZHar    G    A        0      0        2 
  18 chr18_10976493   Sample    G    A        0      0        2 
  18 chr18_10983825     AAsi    T    C        0      0        2 
  18 chr18_10983825     AKia    T    C        1      2        2 
  18 chr18_10983825     AOna    T    C        1      2        2 
  18 chr18_10983825     ASom    T    C        0      0        2 
  18 chr18_10983825     HCab    T    C        0      0        2 
  18 chr18_10983825     HPrz    T    C        0      0        2 
  18 chr18_10983825     ZBoe    T    C        0      0        2 
  18 chr18_10983825     ZGre    T    C      0.5      1        2 
  18 chr18_10983825     ZHar    T    C        0      0        2 
  18 chr18_10983825   Sample    T    C        0      0        2 
  18 chr18_10986693     AAsi    G    A        0      0        2 
  18 chr18_10986693     AKia    G    A        0      0        2 
  18 chr18_10986693     AOna    G    A        0      0        2 
  18 chr18_10986693     ASom    G    A        0      0        2 
  18 chr18_10986693     HCab    G    A        1      2        2 
  18 chr18_10986693     HPrz    G    A        1      2        2 
  18 chr18_10986693     ZBoe    G    A        0      0        2 
  18 chr18_10986693     ZGre    G    A        0      0        2 
  18 chr18_10986693     ZHar    G    A        0      0        2 
  18 chr18_10986693   Sample    G    A        0      0        2 
  18 chr18_10999374     AAsi    T    G        0      0        2 
  18 chr18_10999374     AKia    T    G        0      0        2 
  18 chr18_10999374     AOna    T    G        0      0        2 
  18 chr18_10999374     ASom    T    G        0      0        2 
  18 chr18_10999374     HCab    T    G        1      2        2 
  18 chr18_10999374     HPrz    T    G        1      2        2 
  18 chr18_10999374     ZBoe    T    G        0      0        2 
  18 chr18_10999374     ZGre    T    G        0      0        2 
  18 chr18_10999374     ZHar    T    G        0      0        2 
  18 chr18_10999374   Sample    T    G        0      0        2 
  18 chr18_11002867     AAsi    A    G        0      0        2 
  18 chr18_11002867     AKia    A    G        0      0        2 
  18 chr18_11002867     AOna    A    G        0      0        2 
  18 chr18_11002867     ASom    A    G        0      0        2 
  18 chr18_11002867     HCab    A    G        0      0        2 
  18 chr18_11002867     HPrz    A    G        0      0        2 
  18 chr18_11002867     ZBoe    A    G        0      0        2 
  18 chr18_11002867     ZGre    A    G        0      0        2 
  18 chr18_11002867     ZHar    A    G        1      2        2 
  18 chr18_11002867   Sample    A    G        0      0        2 
  18 chr18_11007489     AAsi    A    G        0      0        2 
  18 chr18_11007489     AKia    A    G        0      0        2 
  18 chr18_11007489     AOna    A    G        0      0        2 
  18 chr18_11007489     ASom    A    G        0      0        2 
  18 chr18_11007489     HCab    A    G        0      0        2 
  18 chr18_11007489     HPrz    A    G        0      0        2 
  18 chr18_11007489     ZBoe    A    G        0      0        2 
  18 chr18_11007489     ZGre    A    G        1      2        2 
  18 chr18_11007489     ZHar    A    G        0      0        2 
  18 chr18_11007489   Sample    A    G        0      0        2 
  18 chr18_11013004     AAsi    T    C        0      0        2 
  18 chr18_11013004     AKia    T    C        0      0        2 
  18 chr18_11013004     AOna    T    C        0      0        2 
  18 chr18_11013004     ASom    T    C        0      0        2 
  18 chr18_11013004     HCab    T    C        0      0        2 
  18 chr18_11013004     HPrz    T    C        0      0        2 
  18 chr18_11013004     ZBoe    T    C        0      0        2 
  18 chr18_11013004     ZGre    T    C        1      2        2 
  18 chr18_11013004     ZHar    T    C        0      0        2 
  18 chr18_11013004   Sample    T    C        0      0        2 
  18 chr18_11014053     AAsi    T    C        0      0        2 
  18 chr18_11014053     AKia    T    C        0      0        2 
  18 chr18_11014053     AOna    T    C        0      0        2 
  18 chr18_11014053     ASom    T    C        0      0        2 
  18 chr18_11014053     HCab    T    C        0      0        2 
  18 chr18_11014053     HPrz    T    C        0      0        2 
  18 chr18_11014053     ZBoe    T    C      0.5      1        2 
  18 chr18_11014053     ZGre    T    C        0      0        2 
  18 chr18_11014053     ZHar    T    C        0      0        2 
  18 chr18_11014053   Sample    T    C        0      0        2 
  18 chr18_11017063     AAsi    T    C        0      0        2 
  18 chr18_11017063     AKia    T    C        1      2        2 
  18 chr18_11017063     AOna    T    C        1      2        2 
  18 chr18_11017063     ASom    T    C        0      0        2 
  18 chr18_11017063     HCab    T    C        0      0        2 
  18 chr18_11017063     HPrz    T    C        0      0        2 
  18 chr18_11017063     ZBoe    T    C        0      0        2 
  18 chr18_11017063     ZGre    T    C        0      0        2 
  18 chr18_11017063     ZHar    T    C        0      0        2 
  18 chr18_11017063   Sample    T    C        0      0        2 
  18 chr18_11020051     AAsi    G    A        1      2        2 
  18 chr18_11020051     AKia    G    A        0      0        2 
  18 chr18_11020051     AOna    G    A        0      0        2 
  18 chr18_11020051     ASom    G    A        1      2        2 
  18 chr18_11020051     HCab    G    A        0      0        2 
  18 chr18_11020051     HPrz    G    A        0      0        2 
  18 chr18_11020051     ZBoe    G    A        0      0        2 
  18 chr18_11020051     ZGre    G    A        0      0        2 
  18 chr18_11020051     ZHar    G    A        0      0        2 
  18 chr18_11020051   Sample    G    A        1      2        2 
  18 chr18_11020359     AAsi    T    C        0      0        2 
  18 chr18_11020359     AKia    T    C        0      0        2 
  18 chr18_11020359     AOna    T    C        0      0        2 
  18 chr18_11020359     ASom    T    C        0      0        2 
  18 chr18_11020359     HCab    T    C        1      2        2 
  18 chr18_11020359     HPrz    T    C        1      2        2 
  18 chr18_11020359     ZBoe    T    C        0      0        2 
  18 chr18_11020359     ZGre    T    C        0      0        2 
  18 chr18_11020359     ZHar    T    C        0      0        2 
  18 chr18_11020359   Sample    T    C        0      0        2 
  18 chr18_11023075     AAsi    C    T        0      0        2 
  18 chr18_11023075     AKia    C    T        0      0        2 
  18 chr18_11023075     AOna    C    T        0      0        2 
  18 chr18_11023075     ASom    C    T        0      0        2 
  18 chr18_11023075     HCab    C    T      0.5      1        2 
  18 chr18_11023075     HPrz    C    T        0      0        2 
  18 chr18_11023075     ZBoe    C    T        0      0        2 
  18 chr18_11023075     ZGre    C    T        0      0        2 
  18 chr18_11023075     ZHar    C    T        0      0        2 
  18 chr18_11023075   Sample    C    T        0      0        2 
  18 chr18_11037473     AAsi    A    T        0      0        2 
  18 chr18_11037473     AKia    A    T        0      0        2 
  18 chr18_11037473     AOna    A    T        0      0        2 
  18 chr18_11037473     ASom    A    T        0      0        2 
  18 chr18_11037473     HCab    A    T        1      2        2 
  18 chr18_11037473     HPrz    A    T        1      2        2 
  18 chr18_11037473     ZBoe    A    T        0      0        2 
  18 chr18_11037473     ZGre    A    T        0      0        2 
  18 chr18_11037473     ZHar    A    T        0      0        2 
  18 chr18_11037473   Sample    A    T        0      0        2 
  18 chr18_11037875     AAsi    T    C        0      0        2 
  18 chr18_11037875     AKia    T    C        0      0        2 
  18 chr18_11037875     AOna    T    C        0      0        2 
  18 chr18_11037875     ASom    T    C        0      0        2 
  18 chr18_11037875     HCab    T    C        1      2        2 
  18 chr18_11037875     HPrz    T    C        1      2        2 
  18 chr18_11037875     ZBoe    T    C        0      0        2 
  18 chr18_11037875     ZGre    T    C        0      0        2 
  18 chr18_11037875     ZHar    T    C        0      0        2 
  18 chr18_11037875   Sample    T    C        0      0        2 
  18 chr18_11041310     AAsi    C    T        0      0        2 
  18 chr18_11041310     AKia    C    T        0      0        2 
  18 chr18_11041310     AOna    C    T        0      0        2 
  18 chr18_11041310     ASom    C    T        0      0        2 
  18 chr18_11041310     HCab    C    T        0      0        2 
  18 chr18_11041310     HPrz    C    T        0      0        2 
  18 chr18_11041310     ZBoe    C    T        1      2        2 
  18 chr18_11041310     ZGre    C    T        1      2        2 
  18 chr18_11041310     ZHar    C    T        1      2        2 
  18 chr18_11041310   Sample    C    T        0      0        2 
  18 chr18_11042803     AAsi    C    T        0      0        2 
  18 chr18_11042803     AKia    C    T        0      0        2 
  18 chr18_11042803     AOna    C    T        0      0        2 
  18 chr18_11042803     ASom    C    T        0      0        2 
  18 chr18_11042803     HCab    C    T        0      0        2 
  18 chr18_11042803     HPrz    C    T        0      0        2 
  18 chr18_11042803     ZBoe    C    T        0      0        2 
  18 chr18_11042803     ZGre    C    T        0      0        2 
  18 chr18_11042803     ZHar    C    T        1      2        2 
  18 chr18_11042803   Sample    C    T        0      0        2 
  18 chr18_11061695     AAsi    A    G        1      2        2 
  18 chr18_11061695     AKia    A    G        0      0        2 
  18 chr18_11061695     AOna    A    G        0      0        2 
  18 chr18_11061695     ASom    A    G        1      2        2 
  18 chr18_11061695     HCab    A    G        0      0        2 
  18 chr18_11061695     HPrz    A    G        0      0        2 
  18 chr18_11061695     ZBoe    A    G        0      0        2 
  18 chr18_11061695     ZGre    A    G        0      0        2 
  18 chr18_11061695     ZHar    A    G        0      0        2 
  18 chr18_11061695   Sample    A    G        1      2        2 
  18 chr18_11088819     AAsi    G    C        0      0        2 
  18 chr18_11088819     AKia    G    C        0      0        2 
  18 chr18_11088819     AOna    G    C        0      0        2 
  18 chr18_11088819     ASom    G    C        0      0        2 
  18 chr18_11088819     HCab    G    C        1      2        2 
  18 chr18_11088819     HPrz    G    C        1      2        2 
  18 chr18_11088819     ZBoe    G    C        0      0        2 
  18 chr18_11088819     ZGre    G    C        0      0        2 
  18 chr18_11088819     ZHar    G    C        0      0        2 
  18 chr18_11088819   Sample    G    C        0      0        2 
  18 chr18_11091447     AAsi    C    A        0      0        2 
  18 chr18_11091447     AKia    C    A        0      0        2 
  18 chr18_11091447     AOna    C    A        0      0        2 
  18 chr18_11091447     ASom    C    A        0      0        2 
  18 chr18_11091447     HCab    C    A        1      2        2 
  18 chr18_11091447     HPrz    C    A        1      2        2 
  18 chr18_11091447     ZBoe    C    A        0      0        2 
  18 chr18_11091447     ZGre    C    A        0      0        2 
  18 chr18_11091447     ZHar    C    A        0      0        2 
  18 chr18_11091447   Sample    C    A        0      0        2 
  18 chr18_11092392     AAsi    A    G        1      2        2 
  18 chr18_11092392     AKia    A    G        0      0        2 
  18 chr18_11092392     AOna    A    G        0      0        2 
  18 chr18_11092392     ASom    A    G        1      2        2 
  18 chr18_11092392     HCab    A    G        0      0        2 
  18 chr18_11092392     HPrz    A    G        0      0        2 
  18 chr18_11092392     ZBoe    A    G        0      0        2 
  18 chr18_11092392     ZGre    A    G        0      0        2 
  18 chr18_11092392     ZHar    A    G        0      0        2 
  18 chr18_11092392   Sample    A    G        1      2        2 
  18 chr18_11102928     AAsi    G    C        0      0        2 
  18 chr18_11102928     AKia    G    C        0      0        2 
  18 chr18_11102928     AOna    G    C        0      0        2 
  18 chr18_11102928     ASom    G    C        0      0        2 
  18 chr18_11102928     HCab    G    C        0      0        2 
  18 chr18_11102928     HPrz    G    C        0      0        2 
  18 chr18_11102928     ZBoe    G    C        0      0        2 
  18 chr18_11102928     ZGre    G    C        1      2        2 
  18 chr18_11102928     ZHar    G    C        0      0        2 
  18 chr18_11102928   Sample    G    C        0      0        2 
  18 chr18_11108942     AAsi    C    A        0      0        2 
  18 chr18_11108942     AKia    C    A        0      0        2 
  18 chr18_11108942     AOna    C    A        0      0        2 
  18 chr18_11108942     ASom    C    A        0      0        2 
  18 chr18_11108942     HCab    C    A        0      0        2 
  18 chr18_11108942     HPrz    C    A        0      0        2 
  18 chr18_11108942     ZBoe    C    A        1      2        2 
  18 chr18_11108942     ZGre    C    A        0      0        2 
  18 chr18_11108942     ZHar    C    A        0      0        2 
  18 chr18_11108942   Sample    C    A        0      0        2 
  18 chr18_11113393     AAsi    A    C        0      0        2 
  18 chr18_11113393     AKia    A    C        0      0        2 
  18 chr18_11113393     AOna    A    C        0      0        2 
  18 chr18_11113393     ASom    A    C        0      0        2 
  18 chr18_11113393     HCab    A    C        0      0        2 
  18 chr18_11113393     HPrz    A    C        0      0        2 
  18 chr18_11113393     ZBoe    A    C        0      0        2 
  18 chr18_11113393     ZGre    A    C        0      0        2 
  18 chr18_11113393     ZHar    A    C        1      2        2 
  18 chr18_11113393   Sample    A    C        0      0        2 
  18 chr18_11115812     AAsi    G    A        0      0        2 
  18 chr18_11115812     AKia    G    A        0      0        2 
  18 chr18_11115812     AOna    G    A        0      0        2 
  18 chr18_11115812     ASom    G    A        0      0        2 
  18 chr18_11115812     HCab    G    A        1      2        2 
  18 chr18_11115812     HPrz    G    A        1      2        2 
  18 chr18_11115812     ZBoe    G    A        0      0        2 
  18 chr18_11115812     ZGre    G    A        0      0        2 
  18 chr18_11115812     ZHar    G    A        0      0        2 
  18 chr18_11115812   Sample    G    A        0      0        2 
  18 chr18_11124993     AAsi    T    C      0.5      1        2 
  18 chr18_11124993     AKia    T    C        0      0        2 
  18 chr18_11124993     AOna    T    C        0      0        2 
  18 chr18_11124993     ASom    T    C        0      0        2 
  18 chr18_11124993     HCab    T    C        0      0        2 
  18 chr18_11124993     HPrz    T    C        0      0        2 
  18 chr18_11124993     ZBoe    T    C        0      0        2 
  18 chr18_11124993     ZGre    T    C        0      0        2 
  18 chr18_11124993     ZHar    T    C        0      0        2 
  18 chr18_11124993   Sample    T    C        0      0        2 
  18 chr18_11126653     AAsi    A    C        0      0        2 
  18 chr18_11126653     AKia    A    C        1      2        2 
  18 chr18_11126653     AOna    A    C        1      2        2 
  18 chr18_11126653     ASom    A    C        0      0        2 
  18 chr18_11126653     HCab    A    C        0      0        2 
  18 chr18_11126653     HPrz    A    C        0      0        2 
  18 chr18_11126653     ZBoe    A    C        0      0        2 
  18 chr18_11126653     ZGre    A    C        0      0        2 
  18 chr18_11126653     ZHar    A    C        0      0        2 
  18 chr18_11126653   Sample    A    C        0      0        2 
  18 chr18_11130982     AAsi    A    C        0      0        2 
  18 chr18_11130982     AKia    A    C        0      0        2 
  18 chr18_11130982     AOna    A    C        0      0        2 
  18 chr18_11130982     ASom    A    C        0      0        2 
  18 chr18_11130982     HCab    A    C        0      0        2 
  18 chr18_11130982     HPrz    A    C        0      0        2 
  18 chr18_11130982     ZBoe    A    C        0      0        2 
  18 chr18_11130982     ZGre    A    C        0      0        2 
  18 chr18_11130982     ZHar    A    C        1      2        2 
  18 chr18_11130982   Sample    A    C        0      0        2 
  18 chr18_11143750     AAsi    A    G        0      0        2 
  18 chr18_11143750     AKia    A    G        1      2        2 
  18 chr18_11143750     AOna    A    G        1      2        2 
  18 chr18_11143750     ASom    A    G        0      0        2 
  18 chr18_11143750     HCab    A    G        0      0        2 
  18 chr18_11143750     HPrz    A    G        0      0        2 
  18 chr18_11143750     ZBoe    A    G        0      0        2 
  18 chr18_11143750     ZGre    A    G        0      0        2 
  18 chr18_11143750     ZHar    A    G        0      0        2 
  18 chr18_11143750   Sample    A    G        0      0        2 
  18 chr18_11147938     AAsi    G    T        0      0        2 
  18 chr18_11147938     AKia    G    T        0      0        2 
  18 chr18_11147938     AOna    G    T        0      0        2 
  18 chr18_11147938     ASom    G    T        0      0        2 
  18 chr18_11147938     HCab    G    T        1      2        2 
  18 chr18_11147938     HPrz    G    T        1      2        2 
  18 chr18_11147938     ZBoe    G    T        0      0        2 
  18 chr18_11147938     ZGre    G    T        0      0        2 
  18 chr18_11147938     ZHar    G    T        0      0        2 
  18 chr18_11147938   Sample    G    T        0      0        2 
  18 chr18_11148413     AAsi    G    C        0      0        2 
  18 chr18_11148413     AKia    G    C        0      0        2 
  18 chr18_11148413     AOna    G    C        0      0        2 
  18 chr18_11148413     ASom    G    C        0      0        2 
  18 chr18_11148413     HCab    G    C        1      2        2 
  18 chr18_11148413     HPrz    G    C        1      2        2 
  18 chr18_11148413     ZBoe    G    C        0      0        2 
  18 chr18_11148413     ZGre    G    C        0      0        2 
  18 chr18_11148413     ZHar    G    C        0      0        2 
  18 chr18_11148413   Sample    G    C        0      0        2 
  18 chr18_11148512     AAsi    C    T        0      0        2 
  18 chr18_11148512     AKia    C    T        0      0        2 
  18 chr18_11148512     AOna    C    T        0      0        2 
  18 chr18_11148512     ASom    C    T        0      0        2 
  18 chr18_11148512     HCab    C    T        1      2        2 
  18 chr18_11148512     HPrz    C    T        1      2        2 
  18 chr18_11148512     ZBoe    C    T        0      0        2 
  18 chr18_11148512     ZGre    C    T        0      0        2 
  18 chr18_11148512     ZHar    C    T        0      0        2 
  18 chr18_11148512   Sample    C    T        0      0        2 
  18 chr18_11176976     AAsi    A    C        0      0        2 
  18 chr18_11176976     AKia    A    C        0      0        2 
  18 chr18_11176976     AOna    A    C        0      0        2 
  18 chr18_11176976     ASom    A    C        0      0        2 
  18 chr18_11176976     HCab    A    C        0      0        2 
  18 chr18_11176976     HPrz    A    C        0      0        2 
  18 chr18_11176976     ZBoe    A    C      0.5      1        2 
  18 chr18_11176976     ZGre    A    C        0      0        2 
  18 chr18_11176976     ZHar    A    C        0      0        2 
  18 chr18_11176976   Sample    A    C        0      0        2 
  18 chr18_11177682     AAsi    G    A        0      0        2 
  18 chr18_11177682     AKia    G    A        1      2        2 
  18 chr18_11177682     AOna    G    A        1      2        2 
  18 chr18_11177682     ASom    G    A        0      0        2 
  18 chr18_11177682     HCab    G    A        0      0        2 
  18 chr18_11177682     HPrz    G    A        0      0        2 
  18 chr18_11177682     ZBoe    G    A        0      0        2 
  18 chr18_11177682     ZGre    G    A        0      0        2 
  18 chr18_11177682     ZHar    G    A        0      0        2 
  18 chr18_11177682   Sample    G    A        0      0        2 
  18 chr18_11180881     AAsi    A    T        0      0        2 
  18 chr18_11180881     AKia    A    T        1      2        2 
  18 chr18_11180881     AOna    A    T        1      2        2 
  18 chr18_11180881     ASom    A    T        0      0        2 
  18 chr18_11180881     HCab    A    T        0      0        2 
  18 chr18_11180881     HPrz    A    T        0      0        2 
  18 chr18_11180881     ZBoe    A    T        0      0        2 
  18 chr18_11180881     ZGre    A    T        0      0        2 
  18 chr18_11180881     ZHar    A    T        0      0        2 
  18 chr18_11180881   Sample    A    T        0      0        2 
  18 chr18_11186485     AAsi    A    T        0      0        2 
  18 chr18_11186485     AKia    A    T        0      0        2 
  18 chr18_11186485     AOna    A    T        0      0        2 
  18 chr18_11186485     ASom    A    T        0      0        2 
  18 chr18_11186485     HCab    A    T        0      0        2 
  18 chr18_11186485     HPrz    A    T        0      0        2 
  18 chr18_11186485     ZBoe    A    T        1      2        2 
  18 chr18_11186485     ZGre    A    T        0      0        2 
  18 chr18_11186485     ZHar    A    T        0      0        2 
  18 chr18_11186485   Sample    A    T        0      0        2 
  18 chr18_11220069     AAsi    C    T        0      0        2 
  18 chr18_11220069     AKia    C    T        0      0        2 
  18 chr18_11220069     AOna    C    T        1      2        2 
  18 chr18_11220069     ASom    C    T        0      0        2 
  18 chr18_11220069     HCab    C    T        0      0        2 
  18 chr18_11220069     HPrz    C    T        0      0        2 
  18 chr18_11220069     ZBoe    C    T        0      0        2 
  18 chr18_11220069     ZGre    C    T        0      0        2 
  18 chr18_11220069     ZHar    C    T        0      0        2 
  18 chr18_11220069   Sample    C    T        0      0        2 
  18 chr18_11220202     AAsi    A    G        0      0        2 
  18 chr18_11220202     AKia    A    G        0      0        2 
  18 chr18_11220202     AOna    A    G        0      0        2 
  18 chr18_11220202     ASom    A    G        0      0        2 
  18 chr18_11220202     HCab    A    G        0      0        2 
  18 chr18_11220202     HPrz    A    G        0      0        2 
  18 chr18_11220202     ZBoe    A    G        1      2        2 
  18 chr18_11220202     ZGre    A    G        0      0        2 
  18 chr18_11220202     ZHar    A    G        0      0        2 
  18 chr18_11220202   Sample    A    G        0      0        2 
  18 chr18_11220432     AAsi    A    C      0.5      1        2 
  18 chr18_11220432     AKia    A    C        0      0        2 
  18 chr18_11220432     AOna    A    C        0      0        2 
  18 chr18_11220432     ASom    A    C        1      2        2 
  18 chr18_11220432     HCab    A    C        0      0        2 
  18 chr18_11220432     HPrz    A    C        0      0        2 
  18 chr18_11220432     ZBoe    A    C        0      0        2 
  18 chr18_11220432     ZGre    A    C        0      0        2 
  18 chr18_11220432     ZHar    A    C        0      0        2 
  18 chr18_11220432   Sample    A    C        1      2        2 
  18 chr18_11220687     AAsi    T    C        0      0        2 
  18 chr18_11220687     AKia    T    C        0      0        2 
  18 chr18_11220687     AOna    T    C        0      0        2 
  18 chr18_11220687     ASom    T    C        0      0        2 
  18 chr18_11220687     HCab    T    C        0      0        2 
  18 chr18_11220687     HPrz    T    C        0      0        2 
  18 chr18_11220687     ZBoe    T    C        1      2        2 
  18 chr18_11220687     ZGre    T    C        1      2        2 
  18 chr18_11220687     ZHar    T    C        1      2        2 
  18 chr18_11220687   Sample    T    C        0      0        2 
  18 chr18_11220877     AAsi    C    A        0      0        2 
  18 chr18_11220877     AKia    C    A        0      0        2 
  18 chr18_11220877     AOna    C    A        0      0        2 
  18 chr18_11220877     ASom    C    A        0      0        2 
  18 chr18_11220877     HCab    C    A        0      0        2 
  18 chr18_11220877     HPrz    C    A        0      0        2 
  18 chr18_11220877     ZBoe    C    A      0.5      1        2 
  18 chr18_11220877     ZGre    C    A        0      0        2 
  18 chr18_11220877     ZHar    C    A        0      0        2 
  18 chr18_11220877   Sample    C    A        0      0        2 
  18 chr18_11250928     AAsi    G    C      0.5      1        2 
  18 chr18_11250928     AKia    G    C        0      0        2 
  18 chr18_11250928     AOna    G    C        0      0        2 
  18 chr18_11250928     ASom    G    C        0      0        2 
  18 chr18_11250928     HCab    G    C        0      0        2 
  18 chr18_11250928     HPrz    G    C        0      0        2 
  18 chr18_11250928     ZBoe    G    C        0      0        2 
  18 chr18_11250928     ZGre    G    C        0      0        2 
  18 chr18_11250928     ZHar    G    C        0      0        2 
  18 chr18_11250928   Sample    G    C        0      0        2 
  18 chr18_11252160     AAsi    C    T        0      0        2 
  18 chr18_11252160     AKia    C    T        0      0        2 
  18 chr18_11252160     AOna    C    T        0      0        2 
  18 chr18_11252160     ASom    C    T        0      0        2 
  18 chr18_11252160     HCab    C    T        1      2        2 
  18 chr18_11252160     HPrz    C    T        1      2        2 
  18 chr18_11252160     ZBoe    C    T        0      0        2 
  18 chr18_11252160     ZGre    C    T        0      0        2 
  18 chr18_11252160     ZHar    C    T        0      0        2 
  18 chr18_11252160   Sample    C    T        0      0        2 
  18 chr18_11265607     AAsi    C    T        0      0        2 
  18 chr18_11265607     AKia    C    T        0      0        2 
  18 chr18_11265607     AOna    C    T        0      0        2 
  18 chr18_11265607     ASom    C    T        0      0        2 
  18 chr18_11265607     HCab    C    T        0      0        2 
  18 chr18_11265607     HPrz    C    T        0      0        2 
  18 chr18_11265607     ZBoe    C    T        1      2        2 
  18 chr18_11265607     ZGre    C    T        1      2        2 
  18 chr18_11265607     ZHar    C    T        1      2        2 
  18 chr18_11265607   Sample    C    T        0      0        2 
  18 chr18_11265866     AAsi    G    C        0      0        2 
  18 chr18_11265866     AKia    G    C        1      2        2 
  18 chr18_11265866     AOna    G    C        1      2        2 
  18 chr18_11265866     ASom    G    C        0      0        2 
  18 chr18_11265866     HCab    G    C        0      0        2 
  18 chr18_11265866     HPrz    G    C        0      0        2 
  18 chr18_11265866     ZBoe    G    C        0      0        2 
  18 chr18_11265866     ZGre    G    C        0      0        2 
  18 chr18_11265866     ZHar    G    C        0      0        2 
  18 chr18_11265866   Sample    G    C        0      0        2 
  18 chr18_11271125     AAsi    G    A        0      0        2 
  18 chr18_11271125     AKia    G    A        1      2        2 
  18 chr18_11271125     AOna    G    A        0      0        2 
  18 chr18_11271125     ASom    G    A        0      0        2 
  18 chr18_11271125     HCab    G    A        0      0        2 
  18 chr18_11271125     HPrz    G    A        0      0        2 
  18 chr18_11271125     ZBoe    G    A        0      0        2 
  18 chr18_11271125     ZGre    G    A        0      0        2 
  18 chr18_11271125     ZHar    G    A        0      0        2 
  18 chr18_11271125   Sample    G    A        0      0        2 
  18 chr18_11275160     AAsi    C    T        0      0        2 
  18 chr18_11275160     AKia    C    T        0      0        2 
  18 chr18_11275160     AOna    C    T        0      0        2 
  18 chr18_11275160     ASom    C    T        0      0        2 
  18 chr18_11275160     HCab    C    T      0.5      1        2 
  18 chr18_11275160     HPrz    C    T        0      0        2 
  18 chr18_11275160     ZBoe    C    T        0      0        2 
  18 chr18_11275160     ZGre    C    T        0      0        2 
  18 chr18_11275160     ZHar    C    T        0      0        2 
  18 chr18_11275160   Sample    C    T        0      0        2 
  18 chr18_11288859     AAsi    T    C      0.5      1        2 
  18 chr18_11288859     AKia    T    C        0      0        2 
  18 chr18_11288859     AOna    T    C        0      0        2 
  18 chr18_11288859     ASom    T    C        0      0        2 
  18 chr18_11288859     HCab    T    C        0      0        2 
  18 chr18_11288859     HPrz    T    C        0      0        2 
  18 chr18_11288859     ZBoe    T    C        0      0        2 
  18 chr18_11288859     ZGre    T    C        0      0        2 
  18 chr18_11288859     ZHar    T    C        0      0        2 
  18 chr18_11288859   Sample    T    C        1      2        2 
  18 chr18_11308010     AAsi    T    C        0      0        2 
  18 chr18_11308010     AKia    T    C        0      0        2 
  18 chr18_11308010     AOna    T    C        0      0        2 
  18 chr18_11308010     ASom    T    C        0      0        2 
  18 chr18_11308010     HCab    T    C        0      0        2 
  18 chr18_11308010     HPrz    T    C        0      0        2 
  18 chr18_11308010     ZBoe    T    C        1      2        2 
  18 chr18_11308010     ZGre    T    C        1      2        2 
  18 chr18_11308010     ZHar    T    C        1      2        2 
  18 chr18_11308010   Sample    T    C        0      0        2 
  18 chr18_11315353     AAsi    G    A        1      2        2 
  18 chr18_11315353     AKia    G    A        1      2        2 
  18 chr18_11315353     AOna    G    A        1      2        2 
  18 chr18_11315353     ASom    G    A        1      2        2 
  18 chr18_11315353     HCab    G    A        0      0        2 
  18 chr18_11315353     HPrz    G    A        0      0        2 
  18 chr18_11315353     ZBoe    G    A        0      0        2 
  18 chr18_11315353     ZGre    G    A        0      0        2 
  18 chr18_11315353     ZHar    G    A        0      0        2 
  18 chr18_11315353   Sample    G    A        1      2        2 
  18 chr18_11344340     AAsi    C    T        0      0        2 
  18 chr18_11344340     AKia    C    T        1      2        2 
  18 chr18_11344340     AOna    C    T        0      0        2 
  18 chr18_11344340     ASom    C    T        0      0        2 
  18 chr18_11344340     HCab    C    T        0      0        2 
  18 chr18_11344340     HPrz    C    T        0      0        2 
  18 chr18_11344340     ZBoe    C    T        0      0        2 
  18 chr18_11344340     ZGre    C    T        0      0        2 
  18 chr18_11344340     ZHar    C    T        0      0        2 
  18 chr18_11344340   Sample    C    T        0      0        2 
  18 chr18_11345888     AAsi    A    G        0      0        2 
  18 chr18_11345888     AKia    A    G        0      0        2 
  18 chr18_11345888     AOna    A    G        0      0        2 
  18 chr18_11345888     ASom    A    G        1      2        2 
  18 chr18_11345888     HCab    A    G        0      0        2 
  18 chr18_11345888     HPrz    A    G        0      0        2 
  18 chr18_11345888     ZBoe    A    G        0      0        2 
  18 chr18_11345888     ZGre    A    G        0      0        2 
  18 chr18_11345888     ZHar    A    G        0      0        2 
  18 chr18_11345888   Sample    A    G        0      0        2 
  18 chr18_11346848     AAsi    A    G        1      2        2 
  18 chr18_11346848     AKia    A    G        0      0        2 
  18 chr18_11346848     AOna    A    G        0      0        2 
  18 chr18_11346848     ASom    A    G        1      2        2 
  18 chr18_11346848     HCab    A    G        0      0        2 
  18 chr18_11346848     HPrz    A    G        0      0        2 
  18 chr18_11346848     ZBoe    A    G        0      0        2 
  18 chr18_11346848     ZGre    A    G        0      0        2 
  18 chr18_11346848     ZHar    A    G        0      0        2 
  18 chr18_11346848   Sample    A    G        1      2        2 
  18 chr18_11350391     AAsi    C    T        0      0        2 
  18 chr18_11350391     AKia    C    T        0      0        2 
  18 chr18_11350391     AOna    C    T        0      0        2 
  18 chr18_11350391     ASom    C    T        0      0        2 
  18 chr18_11350391     HCab    C    T        0      0        2 
  18 chr18_11350391     HPrz    C    T        0      0        2 
  18 chr18_11350391     ZBoe    C    T        0      0        2 
  18 chr18_11350391     ZGre    C    T        0      0        2 
  18 chr18_11350391     ZHar    C    T        1      2        2 
  18 chr18_11350391   Sample    C    T        0      0        2 
  18 chr18_11352208     AAsi    C    T        0      0        2 
  18 chr18_11352208     AKia    C    T        0      0        2 
  18 chr18_11352208     AOna    C    T        0      0        2 
  18 chr18_11352208     ASom    C    T        0      0        2 
  18 chr18_11352208     HCab    C    T        0      0        2 
  18 chr18_11352208     HPrz    C    T        0      0        2 
  18 chr18_11352208     ZBoe    C    T        1      2        2 
  18 chr18_11352208     ZGre    C    T        0      0        2 
  18 chr18_11352208     ZHar    C    T        0      0        2 
  18 chr18_11352208   Sample    C    T        0      0        2 
  18 chr18_11356362     AAsi    C    A        0      0        2 
  18 chr18_11356362     AKia    C    A        0      0        2 
  18 chr18_11356362     AOna    C    A        1      2        2 
  18 chr18_11356362     ASom    C    A        0      0        2 
  18 chr18_11356362     HCab    C    A        0      0        2 
  18 chr18_11356362     HPrz    C    A        0      0        2 
  18 chr18_11356362     ZBoe    C    A        0      0        2 
  18 chr18_11356362     ZGre    C    A        0      0        2 
  18 chr18_11356362     ZHar    C    A        0      0        2 
  18 chr18_11356362   Sample    C    A        0      0        2 
  18 chr18_11370598     AAsi    C    A        0      0        2 
  18 chr18_11370598     AKia    C    A        0      0        2 
  18 chr18_11370598     AOna    C    A        0      0        2 
  18 chr18_11370598     ASom    C    A        0      0        2 
  18 chr18_11370598     HCab    C    A      0.5      1        2 
  18 chr18_11370598     HPrz    C    A        1      2        2 
  18 chr18_11370598     ZBoe    C    A        0      0        2 
  18 chr18_11370598     ZGre    C    A        0      0        2 
  18 chr18_11370598     ZHar    C    A        0      0        2 
  18 chr18_11370598   Sample    C    A        0      0        2 
  18 chr18_11373015     AAsi    A    G        0      0        2 
  18 chr18_11373015     AKia    A    G        0      0        2 
  18 chr18_11373015     AOna    A    G        0      0        2 
  18 chr18_11373015     ASom    A    G        0      0        2 
  18 chr18_11373015     HCab    A    G        0      0        2 
  18 chr18_11373015     HPrz    A    G        0      0        2 
  18 chr18_11373015     ZBoe    A    G        1      2        2 
  18 chr18_11373015     ZGre    A    G        1      2        2 
  18 chr18_11373015     ZHar    A    G        1      2        2 
  18 chr18_11373015   Sample    A    G        0      0        2 
  18 chr18_11377278     AAsi    T    C        0      0        2 
  18 chr18_11377278     AKia    T    C        0      0        2 
  18 chr18_11377278     AOna    T    C        0      0        2 
  18 chr18_11377278     ASom    T    C        0      0        2 
  18 chr18_11377278     HCab    T    C        0      0        2 
  18 chr18_11377278     HPrz    T    C        0      0        2 
  18 chr18_11377278     ZBoe    T    C        0      0        2 
  18 chr18_11377278     ZGre    T    C        1      2        2 
  18 chr18_11377278     ZHar    T    C        0      0        2 
  18 chr18_11377278   Sample    T    C        0      0        2 
  18 chr18_11384004     AAsi    A    G        0      0        2 
  18 chr18_11384004     AKia    A    G        0      0        2 
  18 chr18_11384004     AOna    A    G        0      0        2 
  18 chr18_11384004     ASom    A    G        0      0        2 
  18 chr18_11384004     HCab    A    G        0      0        2 
  18 chr18_11384004     HPrz    A    G        0      0        2 
  18 chr18_11384004     ZBoe    A    G        0      0        2 
  18 chr18_11384004     ZGre    A    G        1      2        2 
  18 chr18_11384004     ZHar    A    G        0      0        2 
  18 chr18_11384004   Sample    A    G        0      0        2 
  18 chr18_11386601     AAsi    G    A        0      0        2 
  18 chr18_11386601     AKia    G    A        0      0        2 
  18 chr18_11386601     AOna    G    A        0      0        2 
  18 chr18_11386601     ASom    G    A        0      0        2 
  18 chr18_11386601     HCab    G    A        1      2        2 
  18 chr18_11386601     HPrz    G    A        1      2        2 
  18 chr18_11386601     ZBoe    G    A        0      0        2 
  18 chr18_11386601     ZGre    G    A        0      0        2 
  18 chr18_11386601     ZHar    G    A        0      0        2 
  18 chr18_11386601   Sample    G    A        0      0        2 
  18 chr18_11388431     AAsi    G    T        1      2        2 
  18 chr18_11388431     AKia    G    T        0      0        2 
  18 chr18_11388431     AOna    G    T        0      0        2 
  18 chr18_11388431     ASom    G    T        1      2        2 
  18 chr18_11388431     HCab    G    T        0      0        2 
  18 chr18_11388431     HPrz    G    T        0      0        2 
  18 chr18_11388431     ZBoe    G    T        0      0        2 
  18 chr18_11388431     ZGre    G    T        0      0        2 
  18 chr18_11388431     ZHar    G    T        0      0        2 
  18 chr18_11388431   Sample    G    T        1      2        2 
  18 chr18_11388828     AAsi    G    A        0      0        2 
  18 chr18_11388828     AKia    G    A        0      0        2 
  18 chr18_11388828     AOna    G    A        0      0        2 
  18 chr18_11388828     ASom    G    A        0      0        2 
  18 chr18_11388828     HCab    G    A        1      2        2 
  18 chr18_11388828     HPrz    G    A        1      2        2 
  18 chr18_11388828     ZBoe    G    A        0      0        2 
  18 chr18_11388828     ZGre    G    A        0      0        2 
  18 chr18_11388828     ZHar    G    A        0      0        2 
  18 chr18_11388828   Sample    G    A        0      0        2 
  18 chr18_11408635     AAsi    C    A        0      0        2 
  18 chr18_11408635     AKia    C    A        0      0        2 
  18 chr18_11408635     AOna    C    A        0      0        2 
  18 chr18_11408635     ASom    C    A        0      0        2 
  18 chr18_11408635     HCab    C    A        1      2        2 
  18 chr18_11408635     HPrz    C    A        1      2        2 
  18 chr18_11408635     ZBoe    C    A        0      0        2 
  18 chr18_11408635     ZGre    C    A        0      0        2 
  18 chr18_11408635     ZHar    C    A        0      0        2 
  18 chr18_11408635   Sample    C    A        0      0        2 
  18 chr18_11416076     AAsi    T    C        0      0        2 
  18 chr18_11416076     AKia    T    C        0      0        2 
  18 chr18_11416076     AOna    T    C        0      0        2 
  18 chr18_11416076     ASom    T    C        0      0        2 
  18 chr18_11416076     HCab    T    C        1      2        2 
  18 chr18_11416076     HPrz    T    C        1      2        2 
  18 chr18_11416076     ZBoe    T    C        0      0        2 
  18 chr18_11416076     ZGre    T    C        0      0        2 
  18 chr18_11416076     ZHar    T    C        1      2        2 
  18 chr18_11416076   Sample    T    C        0      0        2 
  18 chr18_11421206     AAsi    G    A        0      0        2 
  18 chr18_11421206     AKia    G    A        0      0        2 
  18 chr18_11421206     AOna    G    A        0      0        2 
  18 chr18_11421206     ASom    G    A        0      0        2 
  18 chr18_11421206     HCab    G    A        0      0        2 
  18 chr18_11421206     HPrz    G    A        0      0        2 
  18 chr18_11421206     ZBoe    G    A        1      2        2 
  18 chr18_11421206     ZGre    G    A        0      0        2 
  18 chr18_11421206     ZHar    G    A        0      0        2 
  18 chr18_11421206   Sample    G    A        0      0        2 
  18 chr18_11421499     AAsi    A    G        0      0        2 
  18 chr18_11421499     AKia    A    G        0      0        2 
  18 chr18_11421499     AOna    A    G        0      0        2 
  18 chr18_11421499     ASom    A    G        0      0        2 
  18 chr18_11421499     HCab    A    G        1      2        2 
  18 chr18_11421499     HPrz    A    G        1      2        2 
  18 chr18_11421499     ZBoe    A    G        0      0        2 
  18 chr18_11421499     ZGre    A    G        0      0        2 
  18 chr18_11421499     ZHar    A    G        0      0        2 
  18 chr18_11421499   Sample    A    G        0      0        2 
  18 chr18_11426050     AAsi    A    G        0      0        2 
  18 chr18_11426050     AKia    A    G        1      2        2 
  18 chr18_11426050     AOna    A    G        1      2        2 
  18 chr18_11426050     ASom    A    G        0      0        2 
  18 chr18_11426050     HCab    A    G        0      0        2 
  18 chr18_11426050     HPrz    A    G        0      0        2 
  18 chr18_11426050     ZBoe    A    G        0      0        2 
  18 chr18_11426050     ZGre    A    G        0      0        2 
  18 chr18_11426050     ZHar    A    G        0      0        2 
  18 chr18_11426050   Sample    A    G        0      0        2 
  18 chr18_11427066     AAsi    A    G        0      0        2 
  18 chr18_11427066     AKia    A    G        0      0        2 
  18 chr18_11427066     AOna    A    G        0      0        2 
  18 chr18_11427066     ASom    A    G        0      0        2 
  18 chr18_11427066     HCab    A    G        0      0        2 
  18 chr18_11427066     HPrz    A    G        0      0        2 
  18 chr18_11427066     ZBoe    A    G        0      0        2 
  18 chr18_11427066     ZGre    A    G        1      2        2 
  18 chr18_11427066     ZHar    A    G        0      0        2 
  18 chr18_11427066   Sample    A    G        0      0        2 
  18 chr18_11437028     AAsi    A    G        0      0        2 
  18 chr18_11437028     AKia    A    G        0      0        2 
  18 chr18_11437028     AOna    A    G        0      0        2 
  18 chr18_11437028     ASom    A    G        0      0        2 
  18 chr18_11437028     HCab    A    G        0      0        2 
  18 chr18_11437028     HPrz    A    G        0      0        2 
  18 chr18_11437028     ZBoe    A    G        0      0        2 
  18 chr18_11437028     ZGre    A    G      0.5      1        2 
  18 chr18_11437028     ZHar    A    G        0      0        2 
  18 chr18_11437028   Sample    A    G        0      0        2 
  18 chr18_11462588     AAsi    T    C        0      0        2 
  18 chr18_11462588     AKia    T    C        0      0        2 
  18 chr18_11462588     AOna    T    C        0      0        2 
  18 chr18_11462588     ASom    T    C        0      0        2 
  18 chr18_11462588     HCab    T    C        0      0        2 
  18 chr18_11462588     HPrz    T    C        0      0        2 
  18 chr18_11462588     ZBoe    T    C        0      0        2 
  18 chr18_11462588     ZGre    T    C        0      0        2 
  18 chr18_11462588     ZHar    T    C      0.5      1        2 
  18 chr18_11462588   Sample    T    C        0      0        2 
  18 chr18_11464410     AAsi    A    C        0      0        2 
  18 chr18_11464410     AKia    A    C        0      0        2 
  18 chr18_11464410     AOna    A    C      0.5      1        2 
  18 chr18_11464410     ASom    A    C        0      0        2 
  18 chr18_11464410     HCab    A    C        0      0        2 
  18 chr18_11464410     HPrz    A    C        0      0        2 
  18 chr18_11464410     ZBoe    A    C        0      0        2 
  18 chr18_11464410     ZGre    A    C        0      0        2 
  18 chr18_11464410     ZHar    A    C        0      0        2 
  18 chr18_11464410   Sample    A    C        0      0        2 
  18 chr18_11466723     AAsi    T    C        0      0        2 
  18 chr18_11466723     AKia    T    C        1      2        2 
  18 chr18_11466723     AOna    T    C      0.5      1        2 
  18 chr18_11466723     ASom    T    C        0      0        2 
  18 chr18_11466723     HCab    T    C        0      0        2 
  18 chr18_11466723     HPrz    T    C        0      0        2 
  18 chr18_11466723     ZBoe    T    C        0      0        2 
  18 chr18_11466723     ZGre    T    C        0      0        2 
  18 chr18_11466723     ZHar    T    C        0      0        2 
  18 chr18_11466723   Sample    T    C        0      0        2 
  18 chr18_11531278     AAsi    T    C        0      0        2 
  18 chr18_11531278     AKia    T    C        0      0        2 
  18 chr18_11531278     AOna    T    C        0      0        2 
  18 chr18_11531278     ASom    T    C        0      0        2 
  18 chr18_11531278     HCab    T    C        1      2        2 
  18 chr18_11531278     HPrz    T    C        1      2        2 
  18 chr18_11531278     ZBoe    T    C        0      0        2 
  18 chr18_11531278     ZGre    T    C        0      0        2 
  18 chr18_11531278     ZHar    T    C        0      0        2 
  18 chr18_11531278   Sample    T    C        0      0        2 
  18 chr18_11540782     AAsi    T    C        0      0        2 
  18 chr18_11540782     AKia    T    C        0      0        2 
  18 chr18_11540782     AOna    T    C        0      0        2 
  18 chr18_11540782     ASom    T    C        0      0        2 
  18 chr18_11540782     HCab    T    C        0      0        2 
  18 chr18_11540782     HPrz    T    C        0      0        2 
  18 chr18_11540782     ZBoe    T    C        0      0        2 
  18 chr18_11540782     ZGre    T    C        0      0        2 
  18 chr18_11540782     ZHar    T    C      0.5      1        2 
  18 chr18_11540782   Sample    T    C        0      0        2 
  18 chr18_11575386     AAsi    T    C        0      0        2 
  18 chr18_11575386     AKia    T    C        0      0        2 
  18 chr18_11575386     AOna    T    C        0      0        2 
  18 chr18_11575386     ASom    T    C        0      0        2 
  18 chr18_11575386     HCab    T    C        0      0        2 
  18 chr18_11575386     HPrz    T    C        1      2        2 
  18 chr18_11575386     ZBoe    T    C        0      0        2 
  18 chr18_11575386     ZGre    T    C        0      0        2 
  18 chr18_11575386     ZHar    T    C        0      0        2 
  18 chr18_11575386   Sample    T    C        0      0        2 
  18 chr18_11578318     AAsi    C    G        0      0        2 
  18 chr18_11578318     AKia    C    G      0.5      1        2 
  18 chr18_11578318     AOna    C    G        1      2        2 
  18 chr18_11578318     ASom    C    G        0      0        2 
  18 chr18_11578318     HCab    C    G        0      0        2 
  18 chr18_11578318     HPrz    C    G        0      0        2 
  18 chr18_11578318     ZBoe    C    G        0      0        2 
  18 chr18_11578318     ZGre    C    G        0      0        2 
  18 chr18_11578318     ZHar    C    G        0      0        2 
  18 chr18_11578318   Sample    C    G        0      0        2 
  18 chr18_11587623     AAsi    C    A        0      0        2 
  18 chr18_11587623     AKia    C    A        0      0        2 
  18 chr18_11587623     AOna    C    A        0      0        2 
  18 chr18_11587623     ASom    C    A        0      0        2 
  18 chr18_11587623     HCab    C    A        0      0        2 
  18 chr18_11587623     HPrz    C    A        0      0        2 
  18 chr18_11587623     ZBoe    C    A        1      2        2 
  18 chr18_11587623     ZGre    C    A        1      2        2 
  18 chr18_11587623     ZHar    C    A        1      2        2 
  18 chr18_11587623   Sample    C    A        0      0        2 
  18 chr18_11592192     AAsi    G    A        0      0        2 
  18 chr18_11592192     AKia    G    A        0      0        2 
  18 chr18_11592192     AOna    G    A        1      2        2 
  18 chr18_11592192     ASom    G    A        0      0        2 
  18 chr18_11592192     HCab    G    A        0      0        2 
  18 chr18_11592192     HPrz    G    A        0      0        2 
  18 chr18_11592192     ZBoe    G    A        0      0        2 
  18 chr18_11592192     ZGre    G    A        0      0        2 
  18 chr18_11592192     ZHar    G    A        0      0        2 
  18 chr18_11592192   Sample    G    A        0      0        2 
  18 chr18_11592937     AAsi    T    A        0      0        2 
  18 chr18_11592937     AKia    T    A      0.5      1        2 
  18 chr18_11592937     AOna    T    A        0      0        2 
  18 chr18_11592937     ASom    T    A        0      0        2 
  18 chr18_11592937     HCab    T    A        0      0        2 
  18 chr18_11592937     HPrz    T    A        0      0        2 
  18 chr18_11592937     ZBoe    T    A        0      0        2 
  18 chr18_11592937     ZGre    T    A        0      0        2 
  18 chr18_11592937     ZHar    T    A        0      0        2 
  18 chr18_11592937   Sample    T    A        0      0        2 
  18 chr18_11593244     AAsi    C    T        0      0        2 
  18 chr18_11593244     AKia    C    T        0      0        2 
  18 chr18_11593244     AOna    C    T        0      0        2 
  18 chr18_11593244     ASom    C    T        0      0        2 
  18 chr18_11593244     HCab    C    T        1      2        2 
  18 chr18_11593244     HPrz    C    T        1      2        2 
  18 chr18_11593244     ZBoe    C    T        0      0        2 
  18 chr18_11593244     ZGre    C    T        0      0        2 
  18 chr18_11593244     ZHar    C    T        0      0        2 
  18 chr18_11593244   Sample    C    T        0      0        2 
  18 chr18_11596290     AAsi    C    A        0      0        2 
  18 chr18_11596290     AKia    C    A        0      0        2 
  18 chr18_11596290     AOna    C    A        0      0        2 
  18 chr18_11596290     ASom    C    A        0      0        2 
  18 chr18_11596290     HCab    C    A        0      0        2 
  18 chr18_11596290     HPrz    C    A        0      0        2 
  18 chr18_11596290     ZBoe    C    A        0      0        2 
  18 chr18_11596290     ZGre    C    A        0      0        2 
  18 chr18_11596290     ZHar    C    A      0.5      1        2 
  18 chr18_11596290   Sample    C    A        0      0        2 
  18 chr18_11599476     AAsi    C    A        0      0        2 
  18 chr18_11599476     AKia    C    A        0      0        2 
  18 chr18_11599476     AOna    C    A        0      0        2 
  18 chr18_11599476     ASom    C    A        0      0        2 
  18 chr18_11599476     HCab    C    A        0      0        2 
  18 chr18_11599476     HPrz    C    A        0      0        2 
  18 chr18_11599476     ZBoe    C    A        1      2        2 
  18 chr18_11599476     ZGre    C    A        0      0        2 
  18 chr18_11599476     ZHar    C    A        0      0        2 
  18 chr18_11599476   Sample    C    A        0      0        2 
  18 chr18_11599495     AAsi    C    T        0      0        2 
  18 chr18_11599495     AKia    C    T        0      0        2 
  18 chr18_11599495     AOna    C    T        0      0        2 
  18 chr18_11599495     ASom    C    T        0      0        2 
  18 chr18_11599495     HCab    C    T        0      0        2 
  18 chr18_11599495     HPrz    C    T        0      0        2 
  18 chr18_11599495     ZBoe    C    T        0      0        2 
  18 chr18_11599495     ZGre    C    T        0      0        2 
  18 chr18_11599495     ZHar    C    T      0.5      1        2 
  18 chr18_11599495   Sample    C    T        0      0        2 
  18 chr18_11602193     AAsi    A    T        0      0        2 
  18 chr18_11602193     AKia    A    T        0      0        2 
  18 chr18_11602193     AOna    A    T        0      0        2 
  18 chr18_11602193     ASom    A    T      0.5      1        2 
  18 chr18_11602193     HCab    A    T        0      0        2 
  18 chr18_11602193     HPrz    A    T        0      0        2 
  18 chr18_11602193     ZBoe    A    T        0      0        2 
  18 chr18_11602193     ZGre    A    T        0      0        2 
  18 chr18_11602193     ZHar    A    T        0      0        2 
  18 chr18_11602193   Sample    A    T        0      0        2 
  18 chr18_11606549     AAsi    G    A        0      0        2 
  18 chr18_11606549     AKia    G    A        0      0        2 
  18 chr18_11606549     AOna    G    A        0      0        2 
  18 chr18_11606549     ASom    G    A        0      0        2 
  18 chr18_11606549     HCab    G    A        0      0        2 
  18 chr18_11606549     HPrz    G    A        0      0        2 
  18 chr18_11606549     ZBoe    G    A        0      0        2 
  18 chr18_11606549     ZGre    G    A        1      2        2 
  18 chr18_11606549     ZHar    G    A        0      0        2 
  18 chr18_11606549   Sample    G    A        0      0        2 
  18 chr18_11611086     AAsi    C    T        0      0        2 
  18 chr18_11611086     AKia    C    T        0      0        2 
  18 chr18_11611086     AOna    C    T        0      0        2 
  18 chr18_11611086     ASom    C    T        0      0        2 
  18 chr18_11611086     HCab    C    T        1      2        2 
  18 chr18_11611086     HPrz    C    T        1      2        2 
  18 chr18_11611086     ZBoe    C    T        0      0        2 
  18 chr18_11611086     ZGre    C    T        0      0        2 
  18 chr18_11611086     ZHar    C    T        0      0        2 
  18 chr18_11611086   Sample    C    T        0      0        2 
  18 chr18_11614508     AAsi    C    A        0      0        2 
  18 chr18_11614508     AKia    C    A        1      2        2 
  18 chr18_11614508     AOna    C    A        1      2        2 
  18 chr18_11614508     ASom    C    A        0      0        2 
  18 chr18_11614508     HCab    C    A        0      0        2 
  18 chr18_11614508     HPrz    C    A        0      0        2 
  18 chr18_11614508     ZBoe    C    A        0      0        2 
  18 chr18_11614508     ZGre    C    A        0      0        2 
  18 chr18_11614508     ZHar    C    A        0      0        2 
  18 chr18_11614508   Sample    C    A        0      0        2 
  18 chr18_11623464     AAsi    T    C        0      0        2 
  18 chr18_11623464     AKia    T    C        0      0        2 
  18 chr18_11623464     AOna    T    C        0      0        2 
  18 chr18_11623464     ASom    T    C        0      0        2 
  18 chr18_11623464     HCab    T    C        0      0        2 
  18 chr18_11623464     HPrz    T    C        0      0        2 
  18 chr18_11623464     ZBoe    T    C        0      0        2 
  18 chr18_11623464     ZGre    T    C        0      0        2 
  18 chr18_11623464     ZHar    T    C        1      2        2 
  18 chr18_11623464   Sample    T    C        0      0        2 
  18 chr18_11624109     AAsi    G    A        0      0        2 
  18 chr18_11624109     AKia    G    A        0      0        2 
  18 chr18_11624109     AOna    G    A        0      0        2 
  18 chr18_11624109     ASom    G    A        0      0        2 
  18 chr18_11624109     HCab    G    A        1      2        2 
  18 chr18_11624109     HPrz    G    A        1      2        2 
  18 chr18_11624109     ZBoe    G    A        0      0        2 
  18 chr18_11624109     ZGre    G    A        0      0        2 
  18 chr18_11624109     ZHar    G    A        0      0        2 
  18 chr18_11624109   Sample    G    A        0      0        2 
  18 chr18_11625889     AAsi    C    A        0      0        2 
  18 chr18_11625889     AKia    C    A        0      0        2 
  18 chr18_11625889     AOna    C    A        0      0        2 
  18 chr18_11625889     ASom    C    A        0      0        2 
  18 chr18_11625889     HCab    C    A        0      0        2 
  18 chr18_11625889     HPrz    C    A        1      2        2 
  18 chr18_11625889     ZBoe    C    A        0      0        2 
  18 chr18_11625889     ZGre    C    A        0      0        2 
  18 chr18_11625889     ZHar    C    A        0      0        2 
  18 chr18_11625889   Sample    C    A        0      0        2 
  18 chr18_11627234     AAsi    G    A        0      0        2 
  18 chr18_11627234     AKia    G    A        0      0        2 
  18 chr18_11627234     AOna    G    A        0      0        2 
  18 chr18_11627234     ASom    G    A        0      0        2 
  18 chr18_11627234     HCab    G    A        1      2        2 
  18 chr18_11627234     HPrz    G    A        1      2        2 
  18 chr18_11627234     ZBoe    G    A        0      0        2 
  18 chr18_11627234     ZGre    G    A        0      0        2 
  18 chr18_11627234     ZHar    G    A        0      0        2 
  18 chr18_11627234   Sample    G    A        0      0        2 
  18 chr18_11642472     AAsi    T    G        0      0        2 
  18 chr18_11642472     AKia    T    G        0      0        2 
  18 chr18_11642472     AOna    T    G        0      0        2 
  18 chr18_11642472     ASom    T    G        0      0        2 
  18 chr18_11642472     HCab    T    G        1      2        2 
  18 chr18_11642472     HPrz    T    G        1      2        2 
  18 chr18_11642472     ZBoe    T    G        0      0        2 
  18 chr18_11642472     ZGre    T    G        0      0        2 
  18 chr18_11642472     ZHar    T    G        0      0        2 
  18 chr18_11642472   Sample    T    G        0      0        2 
  18 chr18_11646864     AAsi    A    G        0      0        2 
  18 chr18_11646864     AKia    A    G        0      0        2 
  18 chr18_11646864     AOna    A    G        0      0        2 
  18 chr18_11646864     ASom    A    G        0      0        2 
  18 chr18_11646864     HCab    A    G        0      0        2 
  18 chr18_11646864     HPrz    A    G        0      0        2 
  18 chr18_11646864     ZBoe    A    G      0.5      1        2 
  18 chr18_11646864     ZGre    A    G        0      0        2 
  18 chr18_11646864     ZHar    A    G        0      0        2 
  18 chr18_11646864   Sample    A    G        0      0        2 
  18 chr18_11657078     AAsi    A    G        0      0        2 
  18 chr18_11657078     AKia    A    G        0      0        2 
  18 chr18_11657078     AOna    A    G        0      0        2 
  18 chr18_11657078     ASom    A    G        0      0        2 
  18 chr18_11657078     HCab    A    G        1      2        2 
  18 chr18_11657078     HPrz    A    G        1      2        2 
  18 chr18_11657078     ZBoe    A    G        0      0        2 
  18 chr18_11657078     ZGre    A    G        0      0        2 
  18 chr18_11657078     ZHar    A    G        0      0        2 
  18 chr18_11657078   Sample    A    G        0      0        2 
  18 chr18_11658644     AAsi    A    G        0      0        2 
  18 chr18_11658644     AKia    A    G        0      0        2 
  18 chr18_11658644     AOna    A    G        0      0        2 
  18 chr18_11658644     ASom    A    G        0      0        2 
  18 chr18_11658644     HCab    A    G        1      2        2 
  18 chr18_11658644     HPrz    A    G        1      2        2 
  18 chr18_11658644     ZBoe    A    G        0      0        2 
  18 chr18_11658644     ZGre    A    G        0      0        2 
  18 chr18_11658644     ZHar    A    G        0      0        2 
  18 chr18_11658644   Sample    A    G        0      0        2 
  18 chr18_11661122     AAsi    A    G        0      0        2 
  18 chr18_11661122     AKia    A    G        0      0        2 
  18 chr18_11661122     AOna    A    G        0      0        2 
  18 chr18_11661122     ASom    A    G        1      2        2 
  18 chr18_11661122     HCab    A    G        0      0        2 
  18 chr18_11661122     HPrz    A    G        0      0        2 
  18 chr18_11661122     ZBoe    A    G        0      0        2 
  18 chr18_11661122     ZGre    A    G        0      0        2 
  18 chr18_11661122     ZHar    A    G        0      0        2 
  18 chr18_11661122   Sample    A    G        0      0        2 
  18 chr18_11664028     AAsi    T    A        0      0        2 
  18 chr18_11664028     AKia    T    A        0      0        2 
  18 chr18_11664028     AOna    T    A        0      0        2 
  18 chr18_11664028     ASom    T    A        0      0        2 
  18 chr18_11664028     HCab    T    A        0      0        2 
  18 chr18_11664028     HPrz    T    A        0      0        2 
  18 chr18_11664028     ZBoe    T    A        0      0        2 
  18 chr18_11664028     ZGre    T    A        0      0        2 
  18 chr18_11664028     ZHar    T    A        1      2        2 
  18 chr18_11664028   Sample    T    A        0      0        2 
  18 chr18_11665339     AAsi    T    C        1      2        2 
  18 chr18_11665339     AKia    T    C        0      0        2 
  18 chr18_11665339     AOna    T    C        0      0        2 
  18 chr18_11665339     ASom    T    C        1      2        2 
  18 chr18_11665339     HCab    T    C        0      0        2 
  18 chr18_11665339     HPrz    T    C        0      0        2 
  18 chr18_11665339     ZBoe    T    C        0      0        2 
  18 chr18_11665339     ZGre    T    C        0      0        2 
  18 chr18_11665339     ZHar    T    C        0      0        2 
  18 chr18_11665339   Sample    T    C        1      2        2 
  18 chr18_11667327     AAsi    C    G        0      0        2 
  18 chr18_11667327     AKia    C    G        0      0        2 
  18 chr18_11667327     AOna    C    G        0      0        2 
  18 chr18_11667327     ASom    C    G        0      0        2 
  18 chr18_11667327     HCab    C    G        0      0        2 
  18 chr18_11667327     HPrz    C    G        0      0        2 
  18 chr18_11667327     ZBoe    C    G      0.5      1        2 
  18 chr18_11667327     ZGre    C    G        0      0        2 
  18 chr18_11667327     ZHar    C    G        0      0        2 
  18 chr18_11667327   Sample    C    G        0      0        2 
  18 chr18_11670011     AAsi    A    G        0      0        2 
  18 chr18_11670011     AKia    A    G        0      0        2 
  18 chr18_11670011     AOna    A    G        0      0        2 
  18 chr18_11670011     ASom    A    G        0      0        2 
  18 chr18_11670011     HCab    A    G        0      0        2 
  18 chr18_11670011     HPrz    A    G        0      0        2 
  18 chr18_11670011     ZBoe    A    G        0      0        2 
  18 chr18_11670011     ZGre    A    G        0      0        2 
  18 chr18_11670011     ZHar    A    G        1      2        2 
  18 chr18_11670011   Sample    A    G        0      0        2 
  18 chr18_11673221     AAsi    A    C        0      0        2 
  18 chr18_11673221     AKia    A    C        0      0        2 
  18 chr18_11673221     AOna    A    C        0      0        2 
  18 chr18_11673221     ASom    A    C        0      0        2 
  18 chr18_11673221     HCab    A    C        0      0        2 
  18 chr18_11673221     HPrz    A    C        0      0        2 
  18 chr18_11673221     ZBoe    A    C        1      2        2 
  18 chr18_11673221     ZGre    A    C        1      2        2 
  18 chr18_11673221     ZHar    A    C        1      2        2 
  18 chr18_11673221   Sample    A    C        0      0        2 
  18 chr18_11673232     AAsi    A    G        0      0        2 
  18 chr18_11673232     AKia    A    G        0      0        2 
  18 chr18_11673232     AOna    A    G        0      0        2 
  18 chr18_11673232     ASom    A    G        0      0        2 
  18 chr18_11673232     HCab    A    G        0      0        2 
  18 chr18_11673232     HPrz    A    G        0      0        2 
  18 chr18_11673232     ZBoe    A    G        0      0        2 
  18 chr18_11673232     ZGre    A    G        1      2        2 
  18 chr18_11673232     ZHar    A    G        0      0        2 
  18 chr18_11673232   Sample    A    G        0      0        2 
  18 chr18_11681674     AAsi    T    C        0      0        2 
  18 chr18_11681674     AKia    T    C        0      0        2 
  18 chr18_11681674     AOna    T    C        0      0        2 
  18 chr18_11681674     ASom    T    C        0      0        2 
  18 chr18_11681674     HCab    T    C      0.5      1        2 
  18 chr18_11681674     HPrz    T    C        0      0        2 
  18 chr18_11681674     ZBoe    T    C        1      2        2 
  18 chr18_11681674     ZGre    T    C        0      0        2 
  18 chr18_11681674     ZHar    T    C        0      0        2 
  18 chr18_11681674   Sample    T    C        0      0        2 
  18 chr18_11686848     AAsi    C    A        0      0        2 
  18 chr18_11686848     AKia    C    A        0      0        2 
  18 chr18_11686848     AOna    C    A        0      0        2 
  18 chr18_11686848     ASom    C    A        0      0        2 
  18 chr18_11686848     HCab    C    A        1      2        2 
  18 chr18_11686848     HPrz    C    A        1      2        2 
  18 chr18_11686848     ZBoe    C    A        0      0        2 
  18 chr18_11686848     ZGre    C    A        0      0        2 
  18 chr18_11686848     ZHar    C    A        0      0        2 
  18 chr18_11686848   Sample    C    A        0      0        2 
  18 chr18_11689350     AAsi    T    C        0      0        2 
  18 chr18_11689350     AKia    T    C        0      0        2 
  18 chr18_11689350     AOna    T    C        0      0        2 
  18 chr18_11689350     ASom    T    C      0.5      1        2 
  18 chr18_11689350     HCab    T    C        0      0        2 
  18 chr18_11689350     HPrz    T    C        0      0        2 
  18 chr18_11689350     ZBoe    T    C        0      0        2 
  18 chr18_11689350     ZGre    T    C        0      0        2 
  18 chr18_11689350     ZHar    T    C        0      0        2 
  18 chr18_11689350   Sample    T    C        0      0        2 
  18 chr18_11692060     AAsi    C    A        0      0        2 
  18 chr18_11692060     AKia    C    A        0      0        2 
  18 chr18_11692060     AOna    C    A        0      0        2 
  18 chr18_11692060     ASom    C    A        0      0        2 
  18 chr18_11692060     HCab    C    A        1      2        2 
  18 chr18_11692060     HPrz    C    A        1      2        2 
  18 chr18_11692060     ZBoe    C    A        0      0        2 
  18 chr18_11692060     ZGre    C    A        0      0        2 
  18 chr18_11692060     ZHar    C    A        0      0        2 
  18 chr18_11692060   Sample    C    A        0      0        2 
  18 chr18_11695403     AAsi    T    C        0      0        2 
  18 chr18_11695403     AKia    T    C        0      0        2 
  18 chr18_11695403     AOna    T    C        0      0        2 
  18 chr18_11695403     ASom    T    C        0      0        2 
  18 chr18_11695403     HCab    T    C        0      0        2 
  18 chr18_11695403     HPrz    T    C        0      0        2 
  18 chr18_11695403     ZBoe    T    C        0      0        2 
  18 chr18_11695403     ZGre    T    C        0      0        2 
  18 chr18_11695403     ZHar    T    C        1      2        2 
  18 chr18_11695403   Sample    T    C        0      0        2 
  18 chr18_11702705     AAsi    G    T        0      0        2 
  18 chr18_11702705     AKia    G    T        0      0        2 
  18 chr18_11702705     AOna    G    T        0      0        2 
  18 chr18_11702705     ASom    G    T        0      0        2 
  18 chr18_11702705     HCab    G    T      0.5      1        2 
  18 chr18_11702705     HPrz    G    T        0      0        2 
  18 chr18_11702705     ZBoe    G    T        0      0        2 
  18 chr18_11702705     ZGre    G    T        0      0        2 
  18 chr18_11702705     ZHar    G    T        0      0        2 
  18 chr18_11702705   Sample    G    T        0      0        2 
  18 chr18_11704605     AAsi    A    C        0      0        2 
  18 chr18_11704605     AKia    A    C        0      0        2 
  18 chr18_11704605     AOna    A    C        0      0        2 
  18 chr18_11704605     ASom    A    C        1      2        2 
  18 chr18_11704605     HCab    A    C        0      0        2 
  18 chr18_11704605     HPrz    A    C        0      0        2 
  18 chr18_11704605     ZBoe    A    C        0      0        2 
  18 chr18_11704605     ZGre    A    C        0      0        2 
  18 chr18_11704605     ZHar    A    C        0      0        2 
  18 chr18_11704605   Sample    A    C        0      0        2 
  18 chr18_11706882     AAsi    A    G        0      0        2 
  18 chr18_11706882     AKia    A    G        0      0        2 
  18 chr18_11706882     AOna    A    G        0      0        2 
  18 chr18_11706882     ASom    A    G        0      0        2 
  18 chr18_11706882     HCab    A    G        1      2        2 
  18 chr18_11706882     HPrz    A    G        1      2        2 
  18 chr18_11706882     ZBoe    A    G        0      0        2 
  18 chr18_11706882     ZGre    A    G        0      0        2 
  18 chr18_11706882     ZHar    A    G        0      0        2 
  18 chr18_11706882   Sample    A    G        0      0        2 
  18 chr18_11709460     AAsi    C    T        0      0        2 
  18 chr18_11709460     AKia    C    T        0      0        2 
  18 chr18_11709460     AOna    C    T        0      0        2 
  18 chr18_11709460     ASom    C    T        0      0        2 
  18 chr18_11709460     HCab    C    T        0      0        2 
  18 chr18_11709460     HPrz    C    T        0      0        2 
  18 chr18_11709460     ZBoe    C    T        0      0        2 
  18 chr18_11709460     ZGre    C    T        1      2        2 
  18 chr18_11709460     ZHar    C    T        0      0        2 
  18 chr18_11709460   Sample    C    T        0      0        2 
  18 chr18_11710814     AAsi    A    C        0      0        2 
  18 chr18_11710814     AKia    A    C        0      0        2 
  18 chr18_11710814     AOna    A    C        0      0        2 
  18 chr18_11710814     ASom    A    C        0      0        2 
  18 chr18_11710814     HCab    A    C        0      0        2 
  18 chr18_11710814     HPrz    A    C        1      2        2 
  18 chr18_11710814     ZBoe    A    C        0      0        2 
  18 chr18_11710814     ZGre    A    C        0      0        2 
  18 chr18_11710814     ZHar    A    C        0      0        2 
  18 chr18_11710814   Sample    A    C        0      0        2 
  18 chr18_11711212     AAsi    C    T        0      0        2 
  18 chr18_11711212     AKia    C    T        0      0        2 
  18 chr18_11711212     AOna    C    T        0      0        2 
  18 chr18_11711212     ASom    C    T        0      0        2 
  18 chr18_11711212     HCab    C    T        1      2        2 
  18 chr18_11711212     HPrz    C    T        1      2        2 
  18 chr18_11711212     ZBoe    C    T        1      2        2 
  18 chr18_11711212     ZGre    C    T        1      2        2 
  18 chr18_11711212     ZHar    C    T        0      0        2 
  18 chr18_11711212   Sample    C    T        0      0        2 
  18 chr18_11713813     AAsi    G    T        0      0        2 
  18 chr18_11713813     AKia    G    T        0      0        2 
  18 chr18_11713813     AOna    G    T        0      0        2 
  18 chr18_11713813     ASom    G    T      0.5      1        2 
  18 chr18_11713813     HCab    G    T        0      0        2 
  18 chr18_11713813     HPrz    G    T        0      0        2 
  18 chr18_11713813     ZBoe    G    T        0      0        2 
  18 chr18_11713813     ZGre    G    T        0      0        2 
  18 chr18_11713813     ZHar    G    T        0      0        2 
  18 chr18_11713813   Sample    G    T        0      0        2 
  18 chr18_11731389     AAsi    A    G        0      0        2 
  18 chr18_11731389     AKia    A    G        0      0        2 
  18 chr18_11731389     AOna    A    G        0      0        2 
  18 chr18_11731389     ASom    A    G      0.5      1        2 
  18 chr18_11731389     HCab    A    G        0      0        2 
  18 chr18_11731389     HPrz    A    G        0      0        2 
  18 chr18_11731389     ZBoe    A    G        0      0        2 
  18 chr18_11731389     ZGre    A    G        0      0        2 
  18 chr18_11731389     ZHar    A    G        0      0        2 
  18 chr18_11731389   Sample    A    G        0      0        2 
  18 chr18_11732881     AAsi    A    G        0      0        2 
  18 chr18_11732881     AKia    A    G        0      0        2 
  18 chr18_11732881     AOna    A    G        0      0        2 
  18 chr18_11732881     ASom    A    G        0      0        2 
  18 chr18_11732881     HCab    A    G        0      0        2 
  18 chr18_11732881     HPrz    A    G        0      0        2 
  18 chr18_11732881     ZBoe    A    G        0      0        2 
  18 chr18_11732881     ZGre    A    G        1      2        2 
  18 chr18_11732881     ZHar    A    G        0      0        2 
  18 chr18_11732881   Sample    A    G        0      0        2 
  18 chr18_11749230     AAsi    C    G        0      0        2 
  18 chr18_11749230     AKia    C    G        0      0        2 
  18 chr18_11749230     AOna    C    G        0      0        2 
  18 chr18_11749230     ASom    C    G        0      0        2 
  18 chr18_11749230     HCab    C    G        0      0        2 
  18 chr18_11749230     HPrz    C    G        0      0        2 
  18 chr18_11749230     ZBoe    C    G        1      2        2 
  18 chr18_11749230     ZGre    C    G        0      0        2 
  18 chr18_11749230     ZHar    C    G        0      0        2 
  18 chr18_11749230   Sample    C    G        0      0        2 
  18 chr18_11751166     AAsi    C    T        0      0        2 
  18 chr18_11751166     AKia    C    T        0      0        2 
  18 chr18_11751166     AOna    C    T        0      0        2 
  18 chr18_11751166     ASom    C    T        0      0        2 
  18 chr18_11751166     HCab    C    T        1      2        2 
  18 chr18_11751166     HPrz    C    T        1      2        2 
  18 chr18_11751166     ZBoe    C    T        0      0        2 
  18 chr18_11751166     ZGre    C    T        0      0        2 
  18 chr18_11751166     ZHar    C    T        0      0        2 
  18 chr18_11751166   Sample    C    T        0      0        2 
  18 chr18_11755738     AAsi    A    G        0      0        2 
  18 chr18_11755738     AKia    A    G        0      0        2 
  18 chr18_11755738     AOna    A    G        0      0        2 
  18 chr18_11755738     ASom    A    G        0      0        2 
  18 chr18_11755738     HCab    A    G        1      2        2 
  18 chr18_11755738     HPrz    A    G        1      2        2 
  18 chr18_11755738     ZBoe    A    G        0      0        2 
  18 chr18_11755738     ZGre    A    G        0      0        2 
  18 chr18_11755738     ZHar    A    G        0      0        2 
  18 chr18_11755738   Sample    A    G        0      0        2 
  18 chr18_11760775     AAsi    A    G        0      0        2 
  18 chr18_11760775     AKia    A    G        0      0        2 
  18 chr18_11760775     AOna    A    G        0      0        2 
  18 chr18_11760775     ASom    A    G        0      0        2 
  18 chr18_11760775     HCab    A    G        1      2        2 
  18 chr18_11760775     HPrz    A    G        1      2        2 
  18 chr18_11760775     ZBoe    A    G        0      0        2 
  18 chr18_11760775     ZGre    A    G        0      0        2 
  18 chr18_11760775     ZHar    A    G        0      0        2 
  18 chr18_11760775   Sample    A    G        0      0        2 
  18 chr18_11777976     AAsi    C    T        1      2        2 
  18 chr18_11777976     AKia    C    T        1      2        2 
  18 chr18_11777976     AOna    C    T        1      2        2 
  18 chr18_11777976     ASom    C    T        1      2        2 
  18 chr18_11777976     HCab    C    T        0      0        2 
  18 chr18_11777976     HPrz    C    T        0      0        2 
  18 chr18_11777976     ZBoe    C    T        0      0        2 
  18 chr18_11777976     ZGre    C    T        0      0        2 
  18 chr18_11777976     ZHar    C    T        0      0        2 
  18 chr18_11777976   Sample    C    T        1      2        2 
  18 chr18_11781031     AAsi    T    C        0      0        2 
  18 chr18_11781031     AKia    T    C        1      2        2 
  18 chr18_11781031     AOna    T    C        0      0        2 
  18 chr18_11781031     ASom    T    C        0      0        2 
  18 chr18_11781031     HCab    T    C        0      0        2 
  18 chr18_11781031     HPrz    T    C        0      0        2 
  18 chr18_11781031     ZBoe    T    C        0      0        2 
  18 chr18_11781031     ZGre    T    C        0      0        2 
  18 chr18_11781031     ZHar    T    C        0      0        2 
  18 chr18_11781031   Sample    T    C        0      0        2 
  18 chr18_11784898     AAsi    G    A        0      0        2 
  18 chr18_11784898     AKia    G    A        0      0        2 
  18 chr18_11784898     AOna    G    A        0      0        2 
  18 chr18_11784898     ASom    G    A        0      0        2 
  18 chr18_11784898     HCab    G    A        0      0        2 
  18 chr18_11784898     HPrz    G    A        0      0        2 
  18 chr18_11784898     ZBoe    G    A        0      0        2 
  18 chr18_11784898     ZGre    G    A        0      0        2 
  18 chr18_11784898     ZHar    G    A        1      2        2 
  18 chr18_11784898   Sample    G    A        0      0        2 
  18 chr18_11789304     AAsi    A    G        0      0        2 
  18 chr18_11789304     AKia    A    G        0      0        2 
  18 chr18_11789304     AOna    A    G        0      0        2 
  18 chr18_11789304     ASom    A    G        0      0        2 
  18 chr18_11789304     HCab    A    G      0.5      1        2 
  18 chr18_11789304     HPrz    A    G        1      2        2 
  18 chr18_11789304     ZBoe    A    G        0      0        2 
  18 chr18_11789304     ZGre    A    G        0      0        2 
  18 chr18_11789304     ZHar    A    G        0      0        2 
  18 chr18_11789304   Sample    A    G        0      0        2 
  18 chr18_11789625     AAsi    C    G        0      0        2 
  18 chr18_11789625     AKia    C    G        0      0        2 
  18 chr18_11789625     AOna    C    G        0      0        2 
  18 chr18_11789625     ASom    C    G        0      0        2 
  18 chr18_11789625     HCab    C    G        1      2        2 
  18 chr18_11789625     HPrz    C    G        1      2        2 
  18 chr18_11789625     ZBoe    C    G        0      0        2 
  18 chr18_11789625     ZGre    C    G        0      0        2 
  18 chr18_11789625     ZHar    C    G        0      0        2 
  18 chr18_11789625   Sample    C    G        0      0        2 
  18 chr18_11792666     AAsi    G    C        0      0        2 
  18 chr18_11792666     AKia    G    C        0      0        2 
  18 chr18_11792666     AOna    G    C        0      0        2 
  18 chr18_11792666     ASom    G    C      0.5      1        2 
  18 chr18_11792666     HCab    G    C        0      0        2 
  18 chr18_11792666     HPrz    G    C        0      0        2 
  18 chr18_11792666     ZBoe    G    C        0      0        2 
  18 chr18_11792666     ZGre    G    C        0      0        2 
  18 chr18_11792666     ZHar    G    C        0      0        2 
  18 chr18_11792666   Sample    G    C        0      0        2 
  18 chr18_11793316     AAsi    A    T        0      0        2 
  18 chr18_11793316     AKia    A    T        0      0        2 
  18 chr18_11793316     AOna    A    T        0      0        2 
  18 chr18_11793316     ASom    A    T        0      0        2 
  18 chr18_11793316     HCab    A    T        0      0        2 
  18 chr18_11793316     HPrz    A    T        0      0        2 
  18 chr18_11793316     ZBoe    A    T      0.5      1        2 
  18 chr18_11793316     ZGre    A    T        0      0        2 
  18 chr18_11793316     ZHar    A    T        0      0        2 
  18 chr18_11793316   Sample    A    T        0      0        2 
  18 chr18_11806710     AAsi    C    G        0      0        2 
  18 chr18_11806710     AKia    C    G        0      0        2 
  18 chr18_11806710     AOna    C    G        0      0        2 
  18 chr18_11806710     ASom    C    G        0      0        2 
  18 chr18_11806710     HCab    C    G        0      0        2 
  18 chr18_11806710     HPrz    C    G        0      0        2 
  18 chr18_11806710     ZBoe    C    G        0      0        2 
  18 chr18_11806710     ZGre    C    G        0      0        2 
  18 chr18_11806710     ZHar    C    G        1      2        2 
  18 chr18_11806710   Sample    C    G        0      0        2 
  18 chr18_11812201     AAsi    T    C        0      0        2 
  18 chr18_11812201     AKia    T    C        0      0        2 
  18 chr18_11812201     AOna    T    C        0      0        2 
  18 chr18_11812201     ASom    T    C        0      0        2 
  18 chr18_11812201     HCab    T    C        0      0        2 
  18 chr18_11812201     HPrz    T    C        0      0        2 
  18 chr18_11812201     ZBoe    T    C        0      0        2 
  18 chr18_11812201     ZGre    T    C      0.5      1        2 
  18 chr18_11812201     ZHar    T    C        0      0        2 
  18 chr18_11812201   Sample    T    C        0      0        2 
  18 chr18_11817995     AAsi    G    A        1      2        2 
  18 chr18_11817995     AKia    G    A        0      0        2 
  18 chr18_11817995     AOna    G    A        0      0        2 
  18 chr18_11817995     ASom    G    A        1      2        2 
  18 chr18_11817995     HCab    G    A        1      2        2 
  18 chr18_11817995     HPrz    G    A        1      2        2 
  18 chr18_11817995     ZBoe    G    A        0      0        2 
  18 chr18_11817995     ZGre    G    A        0      0        2 
  18 chr18_11817995     ZHar    G    A        0      0        2 
  18 chr18_11817995   Sample    G    A        1      2        2 
  18 chr18_11829710     AAsi    A    C        0      0        2 
  18 chr18_11829710     AKia    A    C        0      0        2 
  18 chr18_11829710     AOna    A    C        0      0        2 
  18 chr18_11829710     ASom    A    C        0      0        2 
  18 chr18_11829710     HCab    A    C        0      0        2 
  18 chr18_11829710     HPrz    A    C        0      0        2 
  18 chr18_11829710     ZBoe    A    C        0      0        2 
  18 chr18_11829710     ZGre    A    C      0.5      1        2 
  18 chr18_11829710     ZHar    A    C        0      0        2 
  18 chr18_11829710   Sample    A    C        0      0        2 
  18 chr18_11829835     AAsi    C    T        0      0        2 
  18 chr18_11829835     AKia    C    T        0      0        2 
  18 chr18_11829835     AOna    C    T        0      0        2 
  18 chr18_11829835     ASom    C    T        0      0        2 
  18 chr18_11829835     HCab    C    T        1      2        2 
  18 chr18_11829835     HPrz    C    T        1      2        2 
  18 chr18_11829835     ZBoe    C    T        0      0        2 
  18 chr18_11829835     ZGre    C    T        0      0        2 
  18 chr18_11829835     ZHar    C    T        0      0        2 
  18 chr18_11829835   Sample    C    T        0      0        2 
  18 chr18_11834031     AAsi    T    C        0      0        2 
  18 chr18_11834031     AKia    T    C        0      0        2 
  18 chr18_11834031     AOna    T    C        0      0        2 
  18 chr18_11834031     ASom    T    C        0      0        2 
  18 chr18_11834031     HCab    T    C      0.5      1        2 
  18 chr18_11834031     HPrz    T    C        0      0        2 
  18 chr18_11834031     ZBoe    T    C        0      0        2 
  18 chr18_11834031     ZGre    T    C        0      0        2 
  18 chr18_11834031     ZHar    T    C        0      0        2 
  18 chr18_11834031   Sample    T    C        0      0        2 
  18 chr18_11834466     AAsi    C    A        1      2        2 
  18 chr18_11834466     AKia    C    A        0      0        2 
  18 chr18_11834466     AOna    C    A        0      0        2 
  18 chr18_11834466     ASom    C    A        0      0        2 
  18 chr18_11834466     HCab    C    A        0      0        2 
  18 chr18_11834466     HPrz    C    A        0      0        2 
  18 chr18_11834466     ZBoe    C    A        0      0        2 
  18 chr18_11834466     ZGre    C    A        0      0        2 
  18 chr18_11834466     ZHar    C    A        0      0        2 
  18 chr18_11834466   Sample    C    A        0      0        2 
  18 chr18_11836764     AAsi    G    A        0      0        2 
  18 chr18_11836764     AKia    G    A        0      0        2 
  18 chr18_11836764     AOna    G    A        0      0        2 
  18 chr18_11836764     ASom    G    A        0      0        2 
  18 chr18_11836764     HCab    G    A        1      2        2 
  18 chr18_11836764     HPrz    G    A        1      2        2 
  18 chr18_11836764     ZBoe    G    A        0      0        2 
  18 chr18_11836764     ZGre    G    A        0      0        2 
  18 chr18_11836764     ZHar    G    A        0      0        2 
  18 chr18_11836764   Sample    G    A        0      0        2 
  18 chr18_11841106     AAsi    G    A        0      0        2 
  18 chr18_11841106     AKia    G    A        0      0        2 
  18 chr18_11841106     AOna    G    A        0      0        2 
  18 chr18_11841106     ASom    G    A        0      0        2 
  18 chr18_11841106     HCab    G    A        0      0        2 
  18 chr18_11841106     HPrz    G    A        0      0        2 
  18 chr18_11841106     ZBoe    G    A        0      0        2 
  18 chr18_11841106     ZGre    G    A        0      0        2 
  18 chr18_11841106     ZHar    G    A        1      2        2 
  18 chr18_11841106   Sample    G    A        0      0        2 
  18 chr18_11841258     AAsi    C    T        0      0        2 
  18 chr18_11841258     AKia    C    T        0      0        2 
  18 chr18_11841258     AOna    C    T        0      0        2 
  18 chr18_11841258     ASom    C    T        0      0        2 
  18 chr18_11841258     HCab    C    T        0      0        2 
  18 chr18_11841258     HPrz    C    T        0      0        2 
  18 chr18_11841258     ZBoe    C    T      0.5      1        2 
  18 chr18_11841258     ZGre    C    T        0      0        2 
  18 chr18_11841258     ZHar    C    T        0      0        2 
  18 chr18_11841258   Sample    C    T        0      0        2 
  18 chr18_11843955     AAsi    C    G        0      0        2 
  18 chr18_11843955     AKia    C    G        0      0        2 
  18 chr18_11843955     AOna    C    G        0      0        2 
  18 chr18_11843955     ASom    C    G        0      0        2 
  18 chr18_11843955     HCab    C    G        1      2        2 
  18 chr18_11843955     HPrz    C    G        1      2        2 
  18 chr18_11843955     ZBoe    C    G        0      0        2 
  18 chr18_11843955     ZGre    C    G        0      0        2 
  18 chr18_11843955     ZHar    C    G        0      0        2 
  18 chr18_11843955   Sample    C    G        0      0        2 
  18 chr18_11848193     AAsi    C    A        0      0        2 
  18 chr18_11848193     AKia    C    A        0      0        2 
  18 chr18_11848193     AOna    C    A        0      0        2 
  18 chr18_11848193     ASom    C    A        0      0        2 
  18 chr18_11848193     HCab    C    A        1      2        2 
  18 chr18_11848193     HPrz    C    A        1      2        2 
  18 chr18_11848193     ZBoe    C    A        0      0        2 
  18 chr18_11848193     ZGre    C    A        0      0        2 
  18 chr18_11848193     ZHar    C    A        0      0        2 
  18 chr18_11848193   Sample    C    A        0      0        2 
  18 chr18_11861778     AAsi    T    C        1      2        2 
  18 chr18_11861778     AKia    T    C        0      0        2 
  18 chr18_11861778     AOna    T    C        0      0        2 
  18 chr18_11861778     ASom    T    C        1      2        2 
  18 chr18_11861778     HCab    T    C        0      0        2 
  18 chr18_11861778     HPrz    T    C        0      0        2 
  18 chr18_11861778     ZBoe    T    C        0      0        2 
  18 chr18_11861778     ZGre    T    C        0      0        2 
  18 chr18_11861778     ZHar    T    C        0      0        2 
  18 chr18_11861778   Sample    T    C        1      2        2 
  18 chr18_11870733     AAsi    A    G        0      0        2 
  18 chr18_11870733     AKia    A    G      0.5      1        2 
  18 chr18_11870733     AOna    A    G        0      0        2 
  18 chr18_11870733     ASom    A    G        0      0        2 
  18 chr18_11870733     HCab    A    G        0      0        2 
  18 chr18_11870733     HPrz    A    G        0      0        2 
  18 chr18_11870733     ZBoe    A    G        0      0        2 
  18 chr18_11870733     ZGre    A    G        0      0        2 
  18 chr18_11870733     ZHar    A    G        0      0        2 
  18 chr18_11870733   Sample    A    G        0      0        2 
  18 chr18_11872571     AAsi    A    G        0      0        2 
  18 chr18_11872571     AKia    A    G        0      0        2 
  18 chr18_11872571     AOna    A    G        0      0        2 
  18 chr18_11872571     ASom    A    G        0      0        2 
  18 chr18_11872571     HCab    A    G        0      0        2 
  18 chr18_11872571     HPrz    A    G        0      0        2 
  18 chr18_11872571     ZBoe    A    G      0.5      1        2 
  18 chr18_11872571     ZGre    A    G        0      0        2 
  18 chr18_11872571     ZHar    A    G        0      0        2 
  18 chr18_11872571   Sample    A    G        0      0        2 
  18 chr18_11874141     AAsi    A    G        0      0        2 
  18 chr18_11874141     AKia    A    G        0      0        2 
  18 chr18_11874141     AOna    A    G        0      0        2 
  18 chr18_11874141     ASom    A    G        0      0        2 
  18 chr18_11874141     HCab    A    G        0      0        2 
  18 chr18_11874141     HPrz    A    G        0      0        2 
  18 chr18_11874141     ZBoe    A    G        0      0        2 
  18 chr18_11874141     ZGre    A    G        0      0        2 
  18 chr18_11874141     ZHar    A    G        1      2        2 
  18 chr18_11874141   Sample    A    G        0      0        2 
  18 chr18_11875783     AAsi    G    A        0      0        2 
  18 chr18_11875783     AKia    G    A        0      0        2 
  18 chr18_11875783     AOna    G    A        0      0        2 
  18 chr18_11875783     ASom    G    A        0      0        2 
  18 chr18_11875783     HCab    G    A        1      2        2 
  18 chr18_11875783     HPrz    G    A        1      2        2 
  18 chr18_11875783     ZBoe    G    A        0      0        2 
  18 chr18_11875783     ZGre    G    A        0      0        2 
  18 chr18_11875783     ZHar    G    A        0      0        2 
  18 chr18_11875783   Sample    G    A        0      0        2 
  18 chr18_11888495     AAsi    A    G        0      0        2 
  18 chr18_11888495     AKia    A    G        0      0        2 
  18 chr18_11888495     AOna    A    G        0      0        2 
  18 chr18_11888495     ASom    A    G        0      0        2 
  18 chr18_11888495     HCab    A    G        0      0        2 
  18 chr18_11888495     HPrz    A    G        1      2        2 
  18 chr18_11888495     ZBoe    A    G        0      0        2 
  18 chr18_11888495     ZGre    A    G        0      0        2 
  18 chr18_11888495     ZHar    A    G        0      0        2 
  18 chr18_11888495   Sample    A    G        0      0        2 
  18 chr18_11891313     AAsi    G    A        0      0        2 
  18 chr18_11891313     AKia    G    A        0      0        2 
  18 chr18_11891313     AOna    G    A        0      0        2 
  18 chr18_11891313     ASom    G    A        0      0        2 
  18 chr18_11891313     HCab    G    A        1      2        2 
  18 chr18_11891313     HPrz    G    A        1      2        2 
  18 chr18_11891313     ZBoe    G    A        0      0        2 
  18 chr18_11891313     ZGre    G    A        0      0        2 
  18 chr18_11891313     ZHar    G    A        0      0        2 
  18 chr18_11891313   Sample    G    A        0      0        2 
  18 chr18_11892111     AAsi    C    T        0      0        2 
  18 chr18_11892111     AKia    C    T        0      0        2 
  18 chr18_11892111     AOna    C    T        0      0        2 
  18 chr18_11892111     ASom    C    T        0      0        2 
  18 chr18_11892111     HCab    C    T      0.5      1        2 
  18 chr18_11892111     HPrz    C    T        1      2        2 
  18 chr18_11892111     ZBoe    C    T        0      0        2 
  18 chr18_11892111     ZGre    C    T        0      0        2 
  18 chr18_11892111     ZHar    C    T        0      0        2 
  18 chr18_11892111   Sample    C    T        0      0        2 
  18 chr18_11901075     AAsi    A    C      0.5      1        2 
  18 chr18_11901075     AKia    A    C        0      0        2 
  18 chr18_11901075     AOna    A    C        0      0        2 
  18 chr18_11901075     ASom    A    C        0      0        2 
  18 chr18_11901075     HCab    A    C        0      0        2 
  18 chr18_11901075     HPrz    A    C        0      0        2 
  18 chr18_11901075     ZBoe    A    C        0      0        2 
  18 chr18_11901075     ZGre    A    C        0      0        2 
  18 chr18_11901075     ZHar    A    C        0      0        2 
  18 chr18_11901075   Sample    A    C        1      2        2 
  18 chr18_11901417     AAsi    C    T        0      0        2 
  18 chr18_11901417     AKia    C    T        0      0        2 
  18 chr18_11901417     AOna    C    T        0      0        2 
  18 chr18_11901417     ASom    C    T        0      0        2 
  18 chr18_11901417     HCab    C    T        0      0        2 
  18 chr18_11901417     HPrz    C    T        0      0        2 
  18 chr18_11901417     ZBoe    C    T        0      0        2 
  18 chr18_11901417     ZGre    C    T        0      0        2 
  18 chr18_11901417     ZHar    C    T        1      2        2 
  18 chr18_11901417   Sample    C    T        0      0        2 
  18 chr18_11906316     AAsi    C    A        0      0        2 
  18 chr18_11906316     AKia    C    A        0      0        2 
  18 chr18_11906316     AOna    C    A        0      0        2 
  18 chr18_11906316     ASom    C    A        0      0        2 
  18 chr18_11906316     HCab    C    A        0      0        2 
  18 chr18_11906316     HPrz    C    A        0      0        2 
  18 chr18_11906316     ZBoe    C    A        1      2        2 
  18 chr18_11906316     ZGre    C    A        1      2        2 
  18 chr18_11906316     ZHar    C    A        1      2        2 
  18 chr18_11906316   Sample    C    A        0      0        2 
  18 chr18_11919909     AAsi    A    G        0      0        2 
  18 chr18_11919909     AKia    A    G        0      0        2 
  18 chr18_11919909     AOna    A    G        0      0        2 
  18 chr18_11919909     ASom    A    G        0      0        2 
  18 chr18_11919909     HCab    A    G      0.5      1        2 
  18 chr18_11919909     HPrz    A    G        0      0        2 
  18 chr18_11919909     ZBoe    A    G        0      0        2 
  18 chr18_11919909     ZGre    A    G        0      0        2 
  18 chr18_11919909     ZHar    A    G        0      0        2 
  18 chr18_11919909   Sample    A    G        0      0        2 
  18 chr18_11925393     AAsi    T    C        0      0        2 
  18 chr18_11925393     AKia    T    C        0      0        2 
  18 chr18_11925393     AOna    T    C        0      0        2 
  18 chr18_11925393     ASom    T    C      0.5      1        2 
  18 chr18_11925393     HCab    T    C        1      2        2 
  18 chr18_11925393     HPrz    T    C        1      2        2 
  18 chr18_11925393     ZBoe    T    C        0      0        2 
  18 chr18_11925393     ZGre    T    C        0      0        2 
  18 chr18_11925393     ZHar    T    C        0      0        2 
  18 chr18_11925393   Sample    T    C        0      0        2 
  18 chr18_11926486     AAsi    T    C        0      0        2 
  18 chr18_11926486     AKia    T    C        0      0        2 
  18 chr18_11926486     AOna    T    C        0      0        2 
  18 chr18_11926486     ASom    T    C        0      0        2 
  18 chr18_11926486     HCab    T    C        0      0        2 
  18 chr18_11926486     HPrz    T    C        0      0        2 
  18 chr18_11926486     ZBoe    T    C        0      0        2 
  18 chr18_11926486     ZGre    T    C        0      0        2 
  18 chr18_11926486     ZHar    T    C        1      2        2 
  18 chr18_11926486   Sample    T    C        0      0        2 
  18 chr18_11930027     AAsi    A    G        0      0        2 
  18 chr18_11930027     AKia    A    G        0      0        2 
  18 chr18_11930027     AOna    A    G        0      0        2 
  18 chr18_11930027     ASom    A    G        0      0        2 
  18 chr18_11930027     HCab    A    G        1      2        2 
  18 chr18_11930027     HPrz    A    G        1      2        2 
  18 chr18_11930027     ZBoe    A    G        0      0        2 
  18 chr18_11930027     ZGre    A    G        0      0        2 
  18 chr18_11930027     ZHar    A    G        0      0        2 
  18 chr18_11930027   Sample    A    G        0      0        2 
  18 chr18_11938133     AAsi    T    C        0      0        2 
  18 chr18_11938133     AKia    T    C        0      0        2 
  18 chr18_11938133     AOna    T    C        1      2        2 
  18 chr18_11938133     ASom    T    C        0      0        2 
  18 chr18_11938133     HCab    T    C        0      0        2 
  18 chr18_11938133     HPrz    T    C        0      0        2 
  18 chr18_11938133     ZBoe    T    C        0      0        2 
  18 chr18_11938133     ZGre    T    C        0      0        2 
  18 chr18_11938133     ZHar    T    C        0      0        2 
  18 chr18_11938133   Sample    T    C        0      0        2 
  18 chr18_11938164     AAsi    A    G        0      0        2 
  18 chr18_11938164     AKia    A    G        0      0        2 
  18 chr18_11938164     AOna    A    G        1      2        2 
  18 chr18_11938164     ASom    A    G        0      0        2 
  18 chr18_11938164     HCab    A    G        0      0        2 
  18 chr18_11938164     HPrz    A    G        0      0        2 
  18 chr18_11938164     ZBoe    A    G        0      0        2 
  18 chr18_11938164     ZGre    A    G        0      0        2 
  18 chr18_11938164     ZHar    A    G        0      0        2 
  18 chr18_11938164   Sample    A    G        0      0        2 
  18 chr18_11940051     AAsi    T    C        0      0        2 
  18 chr18_11940051     AKia    T    C        1      2        2 
  18 chr18_11940051     AOna    T    C        0      0        2 
  18 chr18_11940051     ASom    T    C      0.5      1        2 
  18 chr18_11940051     HCab    T    C        0      0        2 
  18 chr18_11940051     HPrz    T    C        0      0        2 
  18 chr18_11940051     ZBoe    T    C        0      0        2 
  18 chr18_11940051     ZGre    T    C        0      0        2 
  18 chr18_11940051     ZHar    T    C        0      0        2 
  18 chr18_11940051   Sample    T    C        0      0        2 
  18 chr18_11940236     AAsi    G    T        1      2        2 
  18 chr18_11940236     AKia    G    T        0      0        2 
  18 chr18_11940236     AOna    G    T        0      0        2 
  18 chr18_11940236     ASom    G    T      0.5      1        2 
  18 chr18_11940236     HCab    G    T        0      0        2 
  18 chr18_11940236     HPrz    G    T        0      0        2 
  18 chr18_11940236     ZBoe    G    T        0      0        2 
  18 chr18_11940236     ZGre    G    T        0      0        2 
  18 chr18_11940236     ZHar    G    T        0      0        2 
  18 chr18_11940236   Sample    G    T        1      2        2 
  18 chr18_11943773     AAsi    T    C        0      0        2 
  18 chr18_11943773     AKia    T    C        0      0        2 
  18 chr18_11943773     AOna    T    C        0      0        2 
  18 chr18_11943773     ASom    T    C        0      0        2 
  18 chr18_11943773     HCab    T    C        1      2        2 
  18 chr18_11943773     HPrz    T    C        1      2        2 
  18 chr18_11943773     ZBoe    T    C        0      0        2 
  18 chr18_11943773     ZGre    T    C        0      0        2 
  18 chr18_11943773     ZHar    T    C        0      0        2 
  18 chr18_11943773   Sample    T    C        0      0        2 
  18 chr18_11947703     AAsi    C    T        0      0        2 
  18 chr18_11947703     AKia    C    T        0      0        2 
  18 chr18_11947703     AOna    C    T        0      0        2 
  18 chr18_11947703     ASom    C    T      0.5      1        2 
  18 chr18_11947703     HCab    C    T        0      0        2 
  18 chr18_11947703     HPrz    C    T        0      0        2 
  18 chr18_11947703     ZBoe    C    T        0      0        2 
  18 chr18_11947703     ZGre    C    T        0      0        2 
  18 chr18_11947703     ZHar    C    T        0      0        2 
  18 chr18_11947703   Sample    C    T        0      0        2 
  18 chr18_11954292     AAsi    G    C        0      0        2 
  18 chr18_11954292     AKia    G    C      0.5      1        2 
  18 chr18_11954292     AOna    G    C        0      0        2 
  18 chr18_11954292     ASom    G    C        0      0        2 
  18 chr18_11954292     HCab    G    C        0      0        2 
  18 chr18_11954292     HPrz    G    C        0      0        2 
  18 chr18_11954292     ZBoe    G    C        0      0        2 
  18 chr18_11954292     ZGre    G    C        0      0        2 
  18 chr18_11954292     ZHar    G    C        0      0        2 
  18 chr18_11954292   Sample    G    C        0      0        2 
  18 chr18_11956013     AAsi    A    G        0      0        2 
  18 chr18_11956013     AKia    A    G        0      0        2 
  18 chr18_11956013     AOna    A    G        0      0        2 
  18 chr18_11956013     ASom    A    G        0      0        2 
  18 chr18_11956013     HCab    A    G        0      0        2 
  18 chr18_11956013     HPrz    A    G        0      0        2 
  18 chr18_11956013     ZBoe    A    G        0      0        2 
  18 chr18_11956013     ZGre    A    G        1      2        2 
  18 chr18_11956013     ZHar    A    G        1      2        2 
  18 chr18_11956013   Sample    A    G        0      0        2 
  18 chr18_11963767     AAsi    C    T      0.5      1        2 
  18 chr18_11963767     AKia    C    T        0      0        2 
  18 chr18_11963767     AOna    C    T        0      0        2 
  18 chr18_11963767     ASom    C    T        0      0        2 
  18 chr18_11963767     HCab    C    T        1      2        2 
  18 chr18_11963767     HPrz    C    T        1      2        2 
  18 chr18_11963767     ZBoe    C    T        0      0        2 
  18 chr18_11963767     ZGre    C    T        0      0        2 
  18 chr18_11963767     ZHar    C    T        0      0        2 
  18 chr18_11963767   Sample    C    T        1      2        2 
  18 chr18_11964372     AAsi    T    C        0      0        2 
  18 chr18_11964372     AKia    T    C        0      0        2 
  18 chr18_11964372     AOna    T    C        0      0        2 
  18 chr18_11964372     ASom    T    C        0      0        2 
  18 chr18_11964372     HCab    T    C      0.5      1        2 
  18 chr18_11964372     HPrz    T    C        0      0        2 
  18 chr18_11964372     ZBoe    T    C        0      0        2 
  18 chr18_11964372     ZGre    T    C        0      0        2 
  18 chr18_11964372     ZHar    T    C        0      0        2 
  18 chr18_11964372   Sample    T    C        0      0        2 
  18 chr18_11965802     AAsi    G    C        0      0        2 
  18 chr18_11965802     AKia    G    C        0      0        2 
  18 chr18_11965802     AOna    G    C        0      0        2 
  18 chr18_11965802     ASom    G    C        0      0        2 
  18 chr18_11965802     HCab    G    C        1      2        2 
  18 chr18_11965802     HPrz    G    C        0      0        2 
  18 chr18_11965802     ZBoe    G    C        0      0        2 
  18 chr18_11965802     ZGre    G    C        0      0        2 
  18 chr18_11965802     ZHar    G    C        0      0        2 
  18 chr18_11965802   Sample    G    C        0      0        2 
  18 chr18_11967991     AAsi    A    C        0      0        2 
  18 chr18_11967991     AKia    A    C        0      0        2 
  18 chr18_11967991     AOna    A    C        0      0        2 
  18 chr18_11967991     ASom    A    C        0      0        2 
  18 chr18_11967991     HCab    A    C        0      0        2 
  18 chr18_11967991     HPrz    A    C        0      0        2 
  18 chr18_11967991     ZBoe    A    C        0      0        2 
  18 chr18_11967991     ZGre    A    C      0.5      1        2 
  18 chr18_11967991     ZHar    A    C        0      0        2 
  18 chr18_11967991   Sample    A    C        0      0        2 
  18 chr18_11970519     AAsi    A    G        0      0        2 
  18 chr18_11970519     AKia    A    G        0      0        2 
  18 chr18_11970519     AOna    A    G        0      0        2 
  18 chr18_11970519     ASom    A    G        0      0        2 
  18 chr18_11970519     HCab    A    G        0      0        2 
  18 chr18_11970519     HPrz    A    G        0      0        2 
  18 chr18_11970519     ZBoe    A    G      0.5      1        2 
  18 chr18_11970519     ZGre    A    G        0      0        2 
  18 chr18_11970519     ZHar    A    G        0      0        2 
  18 chr18_11970519   Sample    A    G        0      0        2 
  18 chr18_11973019     AAsi    T    C        0      0        2 
  18 chr18_11973019     AKia    T    C        1      2        2 
  18 chr18_11973019     AOna    T    C        0      0        2 
  18 chr18_11973019     ASom    T    C        0      0        2 
  18 chr18_11973019     HCab    T    C        0      0        2 
  18 chr18_11973019     HPrz    T    C        0      0        2 
  18 chr18_11973019     ZBoe    T    C        0      0        2 
  18 chr18_11973019     ZGre    T    C        0      0        2 
  18 chr18_11973019     ZHar    T    C        0      0        2 
  18 chr18_11973019   Sample    T    C        0      0        2 
  18 chr18_11976613     AAsi    G    A        0      0        2 
  18 chr18_11976613     AKia    G    A        0      0        2 
  18 chr18_11976613     AOna    G    A        1      2        2 
  18 chr18_11976613     ASom    G    A        0      0        2 
  18 chr18_11976613     HCab    G    A        0      0        2 
  18 chr18_11976613     HPrz    G    A        0      0        2 
  18 chr18_11976613     ZBoe    G    A        0      0        2 
  18 chr18_11976613     ZGre    G    A        0      0        2 
  18 chr18_11976613     ZHar    G    A        0      0        2 
  18 chr18_11976613   Sample    G    A        0      0        2 
  18 chr18_11984093     AAsi    A    G        0      0        2 
  18 chr18_11984093     AKia    A    G        0      0        2 
  18 chr18_11984093     AOna    A    G        0      0        2 
  18 chr18_11984093     ASom    A    G        0      0        2 
  18 chr18_11984093     HCab    A    G      0.5      1        2 
  18 chr18_11984093     HPrz    A    G        0      0        2 
  18 chr18_11984093     ZBoe    A    G        0      0        2 
  18 chr18_11984093     ZGre    A    G        0      0        2 
  18 chr18_11984093     ZHar    A    G        0      0        2 
  18 chr18_11984093   Sample    A    G        0      0        2 
  18 chr18_11986031     AAsi    A    G        0      0        2 
  18 chr18_11986031     AKia    A    G        0      0        2 
  18 chr18_11986031     AOna    A    G        0      0        2 
  18 chr18_11986031     ASom    A    G        0      0        2 
  18 chr18_11986031     HCab    A    G        1      2        2 
  18 chr18_11986031     HPrz    A    G        1      2        2 
  18 chr18_11986031     ZBoe    A    G        0      0        2 
  18 chr18_11986031     ZGre    A    G        0      0        2 
  18 chr18_11986031     ZHar    A    G        0      0        2 
  18 chr18_11986031   Sample    A    G        0      0        2 
  18 chr18_11990784     AAsi    A    G        0      0        2 
  18 chr18_11990784     AKia    A    G        1      2        2 
  18 chr18_11990784     AOna    A    G        1      2        2 
  18 chr18_11990784     ASom    A    G        0      0        2 
  18 chr18_11990784     HCab    A    G        0      0        2 
  18 chr18_11990784     HPrz    A    G        0      0        2 
  18 chr18_11990784     ZBoe    A    G        0      0        2 
  18 chr18_11990784     ZGre    A    G        0      0        2 
  18 chr18_11990784     ZHar    A    G        0      0        2 
  18 chr18_11990784   Sample    A    G        0      0        2 
  18 chr18_11991707     AAsi    G    A        1      2        2 
  18 chr18_11991707     AKia    G    A        0      0        2 
  18 chr18_11991707     AOna    G    A        0      0        2 
  18 chr18_11991707     ASom    G    A        0      0        2 
  18 chr18_11991707     HCab    G    A        0      0        2 
  18 chr18_11991707     HPrz    G    A        0      0        2 
  18 chr18_11991707     ZBoe    G    A        0      0        2 
  18 chr18_11991707     ZGre    G    A        0      0        2 
  18 chr18_11991707     ZHar    G    A        0      0        2 
  18 chr18_11991707   Sample    G    A        0      0        2 
  18 chr18_11992018     AAsi    T    C        0      0        2 
  18 chr18_11992018     AKia    T    C        0      0        2 
  18 chr18_11992018     AOna    T    C        0      0        2 
  18 chr18_11992018     ASom    T    C        0      0        2 
  18 chr18_11992018     HCab    T    C        0      0        2 
  18 chr18_11992018     HPrz    T    C        0      0        2 
  18 chr18_11992018     ZBoe    T    C        1      2        2 
  18 chr18_11992018     ZGre    T    C        0      0        2 
  18 chr18_11992018     ZHar    T    C        0      0        2 
  18 chr18_11992018   Sample    T    C        0      0        2 
  18 chr18_11992019     AAsi    T    C        0      0        2 
  18 chr18_11992019     AKia    T    C        0      0        2 
  18 chr18_11992019     AOna    T    C        0      0        2 
  18 chr18_11992019     ASom    T    C        0      0        2 
  18 chr18_11992019     HCab    T    C        0      0        2 
  18 chr18_11992019     HPrz    T    C        1      2        2 
  18 chr18_11992019     ZBoe    T    C        0      0        2 
  18 chr18_11992019     ZGre    T    C        0      0        2 
  18 chr18_11992019     ZHar    T    C        0      0        2 
  18 chr18_11992019   Sample    T    C        0      0        2 
  18 chr18_11995096     AAsi    A    C        0      0        2 
  18 chr18_11995096     AKia    A    C        0      0        2 
  18 chr18_11995096     AOna    A    C        0      0        2 
  18 chr18_11995096     ASom    A    C        0      0        2 
  18 chr18_11995096     HCab    A    C        0      0        2 
  18 chr18_11995096     HPrz    A    C        0      0        2 
  18 chr18_11995096     ZBoe    A    C        1      2        2 
  18 chr18_11995096     ZGre    A    C        1      2        2 
  18 chr18_11995096     ZHar    A    C        1      2        2 
  18 chr18_11995096   Sample    A    C        0      0        2 
  18 chr18_11996395     AAsi    T    A        0      0        2 
  18 chr18_11996395     AKia    T    A        0      0        2 
  18 chr18_11996395     AOna    T    A        0      0        2 
  18 chr18_11996395     ASom    T    A        0      0        2 
  18 chr18_11996395     HCab    T    A        1      2        2 
  18 chr18_11996395     HPrz    T    A        1      2        2 
  18 chr18_11996395     ZBoe    T    A        0      0        2 
  18 chr18_11996395     ZGre    T    A        0      0        2 
  18 chr18_11996395     ZHar    T    A        0      0        2 
  18 chr18_11996395   Sample    T    A        0      0        2 
  18 chr18_11999262     AAsi    C    T        0      0        2 
  18 chr18_11999262     AKia    C    T        0      0        2 
  18 chr18_11999262     AOna    C    T        0      0        2 
  18 chr18_11999262     ASom    C    T        0      0        2 
  18 chr18_11999262     HCab    C    T        0      0        2 
  18 chr18_11999262     HPrz    C    T        0      0        2 
  18 chr18_11999262     ZBoe    C    T        0      0        2 
  18 chr18_11999262     ZGre    C    T        1      2        2 
  18 chr18_11999262     ZHar    C    T        0      0        2 
  18 chr18_11999262   Sample    C    T        0      0        2 
  18 chr18_12003606     AAsi    G    A        0      0        2 
  18 chr18_12003606     AKia    G    A        0      0        2 
  18 chr18_12003606     AOna    G    A        0      0        2 
  18 chr18_12003606     ASom    G    A        0      0        2 
  18 chr18_12003606     HCab    G    A        1      2        2 
  18 chr18_12003606     HPrz    G    A        1      2        2 
  18 chr18_12003606     ZBoe    G    A        0      0        2 
  18 chr18_12003606     ZGre    G    A        0      0        2 
  18 chr18_12003606     ZHar    G    A        0      0        2 
  18 chr18_12003606   Sample    G    A        0      0        2 
  18 chr18_12012514     AAsi    C    T        1      2        2 
  18 chr18_12012514     AKia    C    T        0      0        2 
  18 chr18_12012514     AOna    C    T        0      0        2 
  18 chr18_12012514     ASom    C    T        1      2        2 
  18 chr18_12012514     HCab    C    T        0      0        2 
  18 chr18_12012514     HPrz    C    T        0      0        2 
  18 chr18_12012514     ZBoe    C    T        0      0        2 
  18 chr18_12012514     ZGre    C    T        0      0        2 
  18 chr18_12012514     ZHar    C    T        0      0        2 
  18 chr18_12012514   Sample    C    T        0      0        2 
  18 chr18_12015507     AAsi    C    G        0      0        2 
  18 chr18_12015507     AKia    C    G        0      0        2 
  18 chr18_12015507     AOna    C    G        0      0        2 
  18 chr18_12015507     ASom    C    G      0.5      1        2 
  18 chr18_12015507     HCab    C    G        0      0        2 
  18 chr18_12015507     HPrz    C    G        0      0        2 
  18 chr18_12015507     ZBoe    C    G        0      0        2 
  18 chr18_12015507     ZGre    C    G        0      0        2 
  18 chr18_12015507     ZHar    C    G        0      0        2 
  18 chr18_12015507   Sample    C    G        0      0        2 
  18 chr18_12015621     AAsi    G    A        0      0        2 
  18 chr18_12015621     AKia    G    A        0      0        2 
  18 chr18_12015621     AOna    G    A        0      0        2 
  18 chr18_12015621     ASom    G    A      0.5      1        2 
  18 chr18_12015621     HCab    G    A        0      0        2 
  18 chr18_12015621     HPrz    G    A        0      0        2 
  18 chr18_12015621     ZBoe    G    A        0      0        2 
  18 chr18_12015621     ZGre    G    A        0      0        2 
  18 chr18_12015621     ZHar    G    A        0      0        2 
  18 chr18_12015621   Sample    G    A        1      2        2 
  18 chr18_12026962     AAsi    C    A        0      0        2 
  18 chr18_12026962     AKia    C    A        0      0        2 
  18 chr18_12026962     AOna    C    A        0      0        2 
  18 chr18_12026962     ASom    C    A        0      0        2 
  18 chr18_12026962     HCab    C    A        0      0        2 
  18 chr18_12026962     HPrz    C    A        0      0        2 
  18 chr18_12026962     ZBoe    C    A        0      0        2 
  18 chr18_12026962     ZGre    C    A      0.5      1        2 
  18 chr18_12026962     ZHar    C    A        0      0        2 
  18 chr18_12026962   Sample    C    A        0      0        2 
  18 chr18_12028585     AAsi    T    C        0      0        2 
  18 chr18_12028585     AKia    T    C        0      0        2 
  18 chr18_12028585     AOna    T    C        0      0        2 
  18 chr18_12028585     ASom    T    C        0      0        2 
  18 chr18_12028585     HCab    T    C        1      2        2 
  18 chr18_12028585     HPrz    T    C        1      2        2 
  18 chr18_12028585     ZBoe    T    C        0      0        2 
  18 chr18_12028585     ZGre    T    C        0      0        2 
  18 chr18_12028585     ZHar    T    C        0      0        2 
  18 chr18_12028585   Sample    T    C        0      0        2 
  18 chr18_12030467     AAsi    T    C        0      0        2 
  18 chr18_12030467     AKia    T    C        0      0        2 
  18 chr18_12030467     AOna    T    C        0      0        2 
  18 chr18_12030467     ASom    T    C        0      0        2 
  18 chr18_12030467     HCab    T    C        1      2        2 
  18 chr18_12030467     HPrz    T    C        1      2        2 
  18 chr18_12030467     ZBoe    T    C        0      0        2 
  18 chr18_12030467     ZGre    T    C        0      0        2 
  18 chr18_12030467     ZHar    T    C        0      0        2 
  18 chr18_12030467   Sample    T    C        0      0        2 
  18 chr18_12033418     AAsi    T    G        0      0        2 
  18 chr18_12033418     AKia    T    G        1      2        2 
  18 chr18_12033418     AOna    T    G        1      2        2 
  18 chr18_12033418     ASom    T    G        0      0        2 
  18 chr18_12033418     HCab    T    G        1      2        2 
  18 chr18_12033418     HPrz    T    G        1      2        2 
  18 chr18_12033418     ZBoe    T    G        0      0        2 
  18 chr18_12033418     ZGre    T    G        0      0        2 
  18 chr18_12033418     ZHar    T    G        0      0        2 
  18 chr18_12033418   Sample    T    G        0      0        2 
  18 chr18_12042134     AAsi    C    T        0      0        2 
  18 chr18_12042134     AKia    C    T        0      0        2 
  18 chr18_12042134     AOna    C    T        0      0        2 
  18 chr18_12042134     ASom    C    T        0      0        2 
  18 chr18_12042134     HCab    C    T      0.5      1        2 
  18 chr18_12042134     HPrz    C    T        1      2        2 
  18 chr18_12042134     ZBoe    C    T        1      2        2 
  18 chr18_12042134     ZGre    C    T        1      2        2 
  18 chr18_12042134     ZHar    C    T        1      2        2 
  18 chr18_12042134   Sample    C    T        0      0        2 
  18 chr18_12046882     AAsi    C    A        1      2        2 
  18 chr18_12046882     AKia    C    A        1      2        2 
  18 chr18_12046882     AOna    C    A        1      2        2 
  18 chr18_12046882     ASom    C    A        1      2        2 
  18 chr18_12046882     HCab    C    A        0      0        2 
  18 chr18_12046882     HPrz    C    A        0      0        2 
  18 chr18_12046882     ZBoe    C    A        0      0        2 
  18 chr18_12046882     ZGre    C    A        0      0        2 
  18 chr18_12046882     ZHar    C    A        0      0        2 
  18 chr18_12046882   Sample    C    A        1      2        2 
  18 chr18_12050057     AAsi    C    T        0      0        2 
  18 chr18_12050057     AKia    C    T        0      0        2 
  18 chr18_12050057     AOna    C    T        0      0        2 
  18 chr18_12050057     ASom    C    T        0      0        2 
  18 chr18_12050057     HCab    C    T        1      2        2 
  18 chr18_12050057     HPrz    C    T        1      2        2 
  18 chr18_12050057     ZBoe    C    T        0      0        2 
  18 chr18_12050057     ZGre    C    T        0      0        2 
  18 chr18_12050057     ZHar    C    T        0      0        2 
  18 chr18_12050057   Sample    C    T        0      0        2 
  18 chr18_12052315     AAsi    A    G        0      0        2 
  18 chr18_12052315     AKia    A    G        0      0        2 
  18 chr18_12052315     AOna    A    G        0      0        2 
  18 chr18_12052315     ASom    A    G        0      0        2 
  18 chr18_12052315     HCab    A    G        1      2        2 
  18 chr18_12052315     HPrz    A    G        1      2        2 
  18 chr18_12052315     ZBoe    A    G        0      0        2 
  18 chr18_12052315     ZGre    A    G        0      0        2 
  18 chr18_12052315     ZHar    A    G        0      0        2 
  18 chr18_12052315   Sample    A    G        0      0        2 
  18 chr18_12059157     AAsi    C    T        0      0        2 
  18 chr18_12059157     AKia    C    T        0      0        2 
  18 chr18_12059157     AOna    C    T        0      0        2 
  18 chr18_12059157     ASom    C    T        0      0        2 
  18 chr18_12059157     HCab    C    T        0      0        2 
  18 chr18_12059157     HPrz    C    T        0      0        2 
  18 chr18_12059157     ZBoe    C    T        0      0        2 
  18 chr18_12059157     ZGre    C    T        0      0        2 
  18 chr18_12059157     ZHar    C    T        1      2        2 
  18 chr18_12059157   Sample    C    T        0      0        2 
  18 chr18_12059190     AAsi    T    A        0      0        2 
  18 chr18_12059190     AKia    T    A        0      0        2 
  18 chr18_12059190     AOna    T    A        0      0        2 
  18 chr18_12059190     ASom    T    A        0      0        2 
  18 chr18_12059190     HCab    T    A        1      2        2 
  18 chr18_12059190     HPrz    T    A        1      2        2 
  18 chr18_12059190     ZBoe    T    A        0      0        2 
  18 chr18_12059190     ZGre    T    A        0      0        2 
  18 chr18_12059190     ZHar    T    A        0      0        2 
  18 chr18_12059190   Sample    T    A        0      0        2 
  18 chr18_12059872     AAsi    T    G        0      0        2 
  18 chr18_12059872     AKia    T    G        0      0        2 
  18 chr18_12059872     AOna    T    G        0      0        2 
  18 chr18_12059872     ASom    T    G        0      0        2 
  18 chr18_12059872     HCab    T    G        0      0        2 
  18 chr18_12059872     HPrz    T    G        0      0        2 
  18 chr18_12059872     ZBoe    T    G        0      0        2 
  18 chr18_12059872     ZGre    T    G        1      2        2 
  18 chr18_12059872     ZHar    T    G        0      0        2 
  18 chr18_12059872   Sample    T    G        0      0        2 
  18 chr18_12063309     AAsi    C    A        0      0        2 
  18 chr18_12063309     AKia    C    A        0      0        2 
  18 chr18_12063309     AOna    C    A        1      2        2 
  18 chr18_12063309     ASom    C    A        0      0        2 
  18 chr18_12063309     HCab    C    A        0      0        2 
  18 chr18_12063309     HPrz    C    A        0      0        2 
  18 chr18_12063309     ZBoe    C    A        1      2        2 
  18 chr18_12063309     ZGre    C    A        1      2        2 
  18 chr18_12063309     ZHar    C    A        1      2        2 
  18 chr18_12063309   Sample    C    A        0      0        2 
  18 chr18_12066935     AAsi    G    C        0      0        2 
  18 chr18_12066935     AKia    G    C        0      0        2 
  18 chr18_12066935     AOna    G    C        0      0        2 
  18 chr18_12066935     ASom    G    C        0      0        2 
  18 chr18_12066935     HCab    G    C        0      0        2 
  18 chr18_12066935     HPrz    G    C        0      0        2 
  18 chr18_12066935     ZBoe    G    C        0      0        2 
  18 chr18_12066935     ZGre    G    C        0      0        2 
  18 chr18_12066935     ZHar    G    C        1      2        2 
  18 chr18_12066935   Sample    G    C        0      0        2 
  18 chr18_12078131     AAsi    G    A        0      0        2 
  18 chr18_12078131     AKia    G    A        0      0        2 
  18 chr18_12078131     AOna    G    A        1      2        2 
  18 chr18_12078131     ASom    G    A        0      0        2 
  18 chr18_12078131     HCab    G    A        0      0        2 
  18 chr18_12078131     HPrz    G    A        0      0        2 
  18 chr18_12078131     ZBoe    G    A        0      0        2 
  18 chr18_12078131     ZGre    G    A        0      0        2 
  18 chr18_12078131     ZHar    G    A        0      0        2 
  18 chr18_12078131   Sample    G    A        0      0        2 
  18 chr18_12079743     AAsi    A    C        0      0        2 
  18 chr18_12079743     AKia    A    C        0      0        2 
  18 chr18_12079743     AOna    A    C        0      0        2 
  18 chr18_12079743     ASom    A    C        0      0        2 
  18 chr18_12079743     HCab    A    C        0      0        2 
  18 chr18_12079743     HPrz    A    C        0      0        2 
  18 chr18_12079743     ZBoe    A    C      0.5      1        2 
  18 chr18_12079743     ZGre    A    C        0      0        2 
  18 chr18_12079743     ZHar    A    C        0      0        2 
  18 chr18_12079743   Sample    A    C        0      0        2 
  18 chr18_12080073     AAsi    G    A        0      0        2 
  18 chr18_12080073     AKia    G    A        0      0        2 
  18 chr18_12080073     AOna    G    A        0      0        2 
  18 chr18_12080073     ASom    G    A        0      0        2 
  18 chr18_12080073     HCab    G    A        1      2        2 
  18 chr18_12080073     HPrz    G    A        1      2        2 
  18 chr18_12080073     ZBoe    G    A        0      0        2 
  18 chr18_12080073     ZGre    G    A        0      0        2 
  18 chr18_12080073     ZHar    G    A        0      0        2 
  18 chr18_12080073   Sample    G    A        0      0        2 
  18 chr18_12083411     AAsi    A    G        0      0        2 
  18 chr18_12083411     AKia    A    G        1      2        2 
  18 chr18_12083411     AOna    A    G        1      2        2 
  18 chr18_12083411     ASom    A    G        0      0        2 
  18 chr18_12083411     HCab    A    G        0      0        2 
  18 chr18_12083411     HPrz    A    G        0      0        2 
  18 chr18_12083411     ZBoe    A    G        0      0        2 
  18 chr18_12083411     ZGre    A    G        0      0        2 
  18 chr18_12083411     ZHar    A    G        0      0        2 
  18 chr18_12083411   Sample    A    G        0      0        2 
  18 chr18_12085970     AAsi    C    T        0      0        2 
  18 chr18_12085970     AKia    C    T        0      0        2 
  18 chr18_12085970     AOna    C    T        0      0        2 
  18 chr18_12085970     ASom    C    T        0      0        2 
  18 chr18_12085970     HCab    C    T        1      2        2 
  18 chr18_12085970     HPrz    C    T        1      2        2 
  18 chr18_12085970     ZBoe    C    T        0      0        2 
  18 chr18_12085970     ZGre    C    T        0      0        2 
  18 chr18_12085970     ZHar    C    T        0      0        2 
  18 chr18_12085970   Sample    C    T        0      0        2 
  18 chr18_12086782     AAsi    G    T        0      0        2 
  18 chr18_12086782     AKia    G    T        0      0        2 
  18 chr18_12086782     AOna    G    T        0      0        2 
  18 chr18_12086782     ASom    G    T        0      0        2 
  18 chr18_12086782     HCab    G    T        0      0        2 
  18 chr18_12086782     HPrz    G    T        0      0        2 
  18 chr18_12086782     ZBoe    G    T      0.5      1        2 
  18 chr18_12086782     ZGre    G    T        0      0        2 
  18 chr18_12086782     ZHar    G    T        0      0        2 
  18 chr18_12086782   Sample    G    T        0      0        2 
  18 chr18_12087641     AAsi    T    C        0      0        2 
  18 chr18_12087641     AKia    T    C      0.5      1        2 
  18 chr18_12087641     AOna    T    C        0      0        2 
  18 chr18_12087641     ASom    T    C        0      0        2 
  18 chr18_12087641     HCab    T    C        0      0        2 
  18 chr18_12087641     HPrz    T    C        0      0        2 
  18 chr18_12087641     ZBoe    T    C        0      0        2 
  18 chr18_12087641     ZGre    T    C        0      0        2 
  18 chr18_12087641     ZHar    T    C        0      0        2 
  18 chr18_12087641   Sample    T    C        0      0        2 
  18 chr18_12087746     AAsi    T    C        0      0        2 
  18 chr18_12087746     AKia    T    C        0      0        2 
  18 chr18_12087746     AOna    T    C        0      0        2 
  18 chr18_12087746     ASom    T    C        0      0        2 
  18 chr18_12087746     HCab    T    C        0      0        2 
  18 chr18_12087746     HPrz    T    C        0      0        2 
  18 chr18_12087746     ZBoe    T    C        1      2        2 
  18 chr18_12087746     ZGre    T    C        1      2        2 
  18 chr18_12087746     ZHar    T    C        1      2        2 
  18 chr18_12087746   Sample    T    C        0      0        2 
  18 chr18_12100157     AAsi    T    C        0      0        2 
  18 chr18_12100157     AKia    T    C        0      0        2 
  18 chr18_12100157     AOna    T    C        0      0        2 
  18 chr18_12100157     ASom    T    C        0      0        2 
  18 chr18_12100157     HCab    T    C        0      0        2 
  18 chr18_12100157     HPrz    T    C        0      0        2 
  18 chr18_12100157     ZBoe    T    C        0      0        2 
  18 chr18_12100157     ZGre    T    C        0      0        2 
  18 chr18_12100157     ZHar    T    C        1      2        2 
  18 chr18_12100157   Sample    T    C        0      0        2 
  18 chr18_12114667     AAsi    A    T        0      0        2 
  18 chr18_12114667     AKia    A    T        0      0        2 
  18 chr18_12114667     AOna    A    T        0      0        2 
  18 chr18_12114667     ASom    A    T        0      0        2 
  18 chr18_12114667     HCab    A    T        0      0        2 
  18 chr18_12114667     HPrz    A    T        0      0        2 
  18 chr18_12114667     ZBoe    A    T        0      0        2 
  18 chr18_12114667     ZGre    A    T      0.5      1        2 
  18 chr18_12114667     ZHar    A    T        0      0        2 
  18 chr18_12114667   Sample    A    T        0      0        2 
  18 chr18_12130111     AAsi    T    C        0      0        2 
  18 chr18_12130111     AKia    T    C        1      2        2 
  18 chr18_12130111     AOna    T    C        1      2        2 
  18 chr18_12130111     ASom    T    C        0      0        2 
  18 chr18_12130111     HCab    T    C        0      0        2 
  18 chr18_12130111     HPrz    T    C        0      0        2 
  18 chr18_12130111     ZBoe    T    C        0      0        2 
  18 chr18_12130111     ZGre    T    C        0      0        2 
  18 chr18_12130111     ZHar    T    C        0      0        2 
  18 chr18_12130111   Sample    T    C        0      0        2 
  18 chr18_12133603     AAsi    G    C        0      0        2 
  18 chr18_12133603     AKia    G    C        0      0        2 
  18 chr18_12133603     AOna    G    C        0      0        2 
  18 chr18_12133603     ASom    G    C        0      0        2 
  18 chr18_12133603     HCab    G    C      0.5      1        2 
  18 chr18_12133603     HPrz    G    C        0      0        2 
  18 chr18_12133603     ZBoe    G    C        0      0        2 
  18 chr18_12133603     ZGre    G    C        0      0        2 
  18 chr18_12133603     ZHar    G    C        0      0        2 
  18 chr18_12133603   Sample    G    C        0      0        2 
  18 chr18_12139233     AAsi    A    G        0      0        2 
  18 chr18_12139233     AKia    A    G        0      0        2 
  18 chr18_12139233     AOna    A    G        0      0        2 
  18 chr18_12139233     ASom    A    G        0      0        2 
  18 chr18_12139233     HCab    A    G        1      2        2 
  18 chr18_12139233     HPrz    A    G        1      2        2 
  18 chr18_12139233     ZBoe    A    G        0      0        2 
  18 chr18_12139233     ZGre    A    G        0      0        2 
  18 chr18_12139233     ZHar    A    G        0      0        2 
  18 chr18_12139233   Sample    A    G        0      0        2 
  18 chr18_12149232     AAsi    G    C        0      0        2 
  18 chr18_12149232     AKia    G    C        0      0        2 
  18 chr18_12149232     AOna    G    C        0      0        2 
  18 chr18_12149232     ASom    G    C        0      0        2 
  18 chr18_12149232     HCab    G    C        1      2        2 
  18 chr18_12149232     HPrz    G    C        0      0        2 
  18 chr18_12149232     ZBoe    G    C        0      0        2 
  18 chr18_12149232     ZGre    G    C        0      0        2 
  18 chr18_12149232     ZHar    G    C        0      0        2 
  18 chr18_12149232   Sample    G    C        0      0        2 
  18 chr18_12150342     AAsi    T    C        0      0        2 
  18 chr18_12150342     AKia    T    C        0      0        2 
  18 chr18_12150342     AOna    T    C        0      0        2 
  18 chr18_12150342     ASom    T    C        0      0        2 
  18 chr18_12150342     HCab    T    C      0.5      1        2 
  18 chr18_12150342     HPrz    T    C        0      0        2 
  18 chr18_12150342     ZBoe    T    C        1      2        2 
  18 chr18_12150342     ZGre    T    C        0      0        2 
  18 chr18_12150342     ZHar    T    C        0      0        2 
  18 chr18_12150342   Sample    T    C        0      0        2 
  18 chr18_12154145     AAsi    G    T        0      0        2 
  18 chr18_12154145     AKia    G    T        0      0        2 
  18 chr18_12154145     AOna    G    T        0      0        2 
  18 chr18_12154145     ASom    G    T        0      0        2 
  18 chr18_12154145     HCab    G    T        0      0        2 
  18 chr18_12154145     HPrz    G    T        0      0        2 
  18 chr18_12154145     ZBoe    G    T        1      2        2 
  18 chr18_12154145     ZGre    G    T        1      2        2 
  18 chr18_12154145     ZHar    G    T        0      0        2 
  18 chr18_12154145   Sample    G    T        0      0        2 
  18 chr18_12157924     AAsi    C    T        0      0        2 
  18 chr18_12157924     AKia    C    T        0      0        2 
  18 chr18_12157924     AOna    C    T        0      0        2 
  18 chr18_12157924     ASom    C    T        0      0        2 
  18 chr18_12157924     HCab    C    T        1      2        2 
  18 chr18_12157924     HPrz    C    T        1      2        2 
  18 chr18_12157924     ZBoe    C    T        0      0        2 
  18 chr18_12157924     ZGre    C    T        0      0        2 
  18 chr18_12157924     ZHar    C    T        0      0        2 
  18 chr18_12157924   Sample    C    T        0      0        2 
  18 chr18_12158410     AAsi    C    T        0      0        2 
  18 chr18_12158410     AKia    C    T        0      0        2 
  18 chr18_12158410     AOna    C    T        0      0        2 
  18 chr18_12158410     ASom    C    T        0      0        2 
  18 chr18_12158410     HCab    C    T        0      0        2 
  18 chr18_12158410     HPrz    C    T        1      2        2 
  18 chr18_12158410     ZBoe    C    T        0      0        2 
  18 chr18_12158410     ZGre    C    T        0      0        2 
  18 chr18_12158410     ZHar    C    T        0      0        2 
  18 chr18_12158410   Sample    C    T        0      0        2 
  18 chr18_12162053     AAsi    A    G        1      2        2 
  18 chr18_12162053     AKia    A    G        0      0        2 
  18 chr18_12162053     AOna    A    G        0      0        2 
  18 chr18_12162053     ASom    A    G        1      2        2 
  18 chr18_12162053     HCab    A    G        0      0        2 
  18 chr18_12162053     HPrz    A    G        0      0        2 
  18 chr18_12162053     ZBoe    A    G        0      0        2 
  18 chr18_12162053     ZGre    A    G        0      0        2 
  18 chr18_12162053     ZHar    A    G        0      0        2 
  18 chr18_12162053   Sample    A    G        1      2        2 
  18 chr18_12174962     AAsi    G    C        0      0        2 
  18 chr18_12174962     AKia    G    C        0      0        2 
  18 chr18_12174962     AOna    G    C        0      0        2 
  18 chr18_12174962     ASom    G    C        0      0        2 
  18 chr18_12174962     HCab    G    C        0      0        2 
  18 chr18_12174962     HPrz    G    C        0      0        2 
  18 chr18_12174962     ZBoe    G    C        0      0        2 
  18 chr18_12174962     ZGre    G    C        0      0        2 
  18 chr18_12174962     ZHar    G    C        1      2        2 
  18 chr18_12174962   Sample    G    C        0      0        2 
  18 chr18_12176835     AAsi    A    C        0      0        2 
  18 chr18_12176835     AKia    A    C        0      0        2 
  18 chr18_12176835     AOna    A    C        0      0        2 
  18 chr18_12176835     ASom    A    C        0      0        2 
  18 chr18_12176835     HCab    A    C        0      0        2 
  18 chr18_12176835     HPrz    A    C        0      0        2 
  18 chr18_12176835     ZBoe    A    C        0      0        2 
  18 chr18_12176835     ZGre    A    C        0      0        2 
  18 chr18_12176835     ZHar    A    C        1      2        2 
  18 chr18_12176835   Sample    A    C        0      0        2 
  18 chr18_12184323     AAsi    A    G        0      0        2 
  18 chr18_12184323     AKia    A    G        0      0        2 
  18 chr18_12184323     AOna    A    G        0      0        2 
  18 chr18_12184323     ASom    A    G        1      2        2 
  18 chr18_12184323     HCab    A    G        0      0        2 
  18 chr18_12184323     HPrz    A    G        0      0        2 
  18 chr18_12184323     ZBoe    A    G        0      0        2 
  18 chr18_12184323     ZGre    A    G        0      0        2 
  18 chr18_12184323     ZHar    A    G        0      0        2 
  18 chr18_12184323   Sample    A    G        0      0        2 
  18 chr18_12190486     AAsi    A    C        0      0        2 
  18 chr18_12190486     AKia    A    C        0      0        2 
  18 chr18_12190486     AOna    A    C        0      0        2 
  18 chr18_12190486     ASom    A    C        0      0        2 
  18 chr18_12190486     HCab    A    C        0      0        2 
  18 chr18_12190486     HPrz    A    C        1      2        2 
  18 chr18_12190486     ZBoe    A    C        0      0        2 
  18 chr18_12190486     ZGre    A    C        0      0        2 
  18 chr18_12190486     ZHar    A    C        0      0        2 
  18 chr18_12190486   Sample    A    C        0      0        2 
  18 chr18_12191876     AAsi    A    G        0      0        2 
  18 chr18_12191876     AKia    A    G        0      0        2 
  18 chr18_12191876     AOna    A    G        0      0        2 
  18 chr18_12191876     ASom    A    G        0      0        2 
  18 chr18_12191876     HCab    A    G        0      0        2 
  18 chr18_12191876     HPrz    A    G        0      0        2 
  18 chr18_12191876     ZBoe    A    G        0      0        2 
  18 chr18_12191876     ZGre    A    G        1      2        2 
  18 chr18_12191876     ZHar    A    G        0      0        2 
  18 chr18_12191876   Sample    A    G        0      0        2 
  18 chr18_12206502     AAsi    C    G        0      0        2 
  18 chr18_12206502     AKia    C    G        0      0        2 
  18 chr18_12206502     AOna    C    G        0      0        2 
  18 chr18_12206502     ASom    C    G        0      0        2 
  18 chr18_12206502     HCab    C    G        1      2        2 
  18 chr18_12206502     HPrz    C    G        1      2        2 
  18 chr18_12206502     ZBoe    C    G        0      0        2 
  18 chr18_12206502     ZGre    C    G        0      0        2 
  18 chr18_12206502     ZHar    C    G        0      0        2 
  18 chr18_12206502   Sample    C    G        0      0        2 
  18 chr18_12214866     AAsi    A    G        0      0        2 
  18 chr18_12214866     AKia    A    G        0      0        2 
  18 chr18_12214866     AOna    A    G        0      0        2 
  18 chr18_12214866     ASom    A    G        0      0        2 
  18 chr18_12214866     HCab    A    G        0      0        2 
  18 chr18_12214866     HPrz    A    G        0      0        2 
  18 chr18_12214866     ZBoe    A    G      0.5      1        2 
  18 chr18_12214866     ZGre    A    G        0      0        2 
  18 chr18_12214866     ZHar    A    G        0      0        2 
  18 chr18_12214866   Sample    A    G        0      0        2 
  18 chr18_12215941     AAsi    T    G        0      0        2 
  18 chr18_12215941     AKia    T    G        0      0        2 
  18 chr18_12215941     AOna    T    G        0      0        2 
  18 chr18_12215941     ASom    T    G        0      0        2 
  18 chr18_12215941     HCab    T    G        1      2        2 
  18 chr18_12215941     HPrz    T    G        1      2        2 
  18 chr18_12215941     ZBoe    T    G        0      0        2 
  18 chr18_12215941     ZGre    T    G        0      0        2 
  18 chr18_12215941     ZHar    T    G        0      0        2 
  18 chr18_12215941   Sample    T    G        0      0        2 
  18 chr18_12215966     AAsi    G    T        0      0        2 
  18 chr18_12215966     AKia    G    T        0      0        2 
  18 chr18_12215966     AOna    G    T        0      0        2 
  18 chr18_12215966     ASom    G    T        0      0        2 
  18 chr18_12215966     HCab    G    T        0      0        2 
  18 chr18_12215966     HPrz    G    T        0      0        2 
  18 chr18_12215966     ZBoe    G    T        1      2        2 
  18 chr18_12215966     ZGre    G    T        0      0        2 
  18 chr18_12215966     ZHar    G    T        0      0        2 
  18 chr18_12215966   Sample    G    T        0      0        2 
  18 chr18_12217093     AAsi    T    G        1      2        2 
  18 chr18_12217093     AKia    T    G        0      0        2 
  18 chr18_12217093     AOna    T    G        0      0        2 
  18 chr18_12217093     ASom    T    G        1      2        2 
  18 chr18_12217093     HCab    T    G        0      0        2 
  18 chr18_12217093     HPrz    T    G        0      0        2 
  18 chr18_12217093     ZBoe    T    G        0      0        2 
  18 chr18_12217093     ZGre    T    G        0      0        2 
  18 chr18_12217093     ZHar    T    G        0      0        2 
  18 chr18_12217093   Sample    T    G        1      2        2 
  18 chr18_12227109     AAsi    T    C        0      0        2 
  18 chr18_12227109     AKia    T    C        0      0        2 
  18 chr18_12227109     AOna    T    C        0      0        2 
  18 chr18_12227109     ASom    T    C        0      0        2 
  18 chr18_12227109     HCab    T    C        0      0        2 
  18 chr18_12227109     HPrz    T    C        0      0        2 
  18 chr18_12227109     ZBoe    T    C        0      0        2 
  18 chr18_12227109     ZGre    T    C        0      0        2 
  18 chr18_12227109     ZHar    T    C      0.5      1        2 
  18 chr18_12227109   Sample    T    C        0      0        2 
  18 chr18_12241326     AAsi    G    T        0      0        2 
  18 chr18_12241326     AKia    G    T        0      0        2 
  18 chr18_12241326     AOna    G    T        0      0        2 
  18 chr18_12241326     ASom    G    T        0      0        2 
  18 chr18_12241326     HCab    G    T        1      2        2 
  18 chr18_12241326     HPrz    G    T        1      2        2 
  18 chr18_12241326     ZBoe    G    T        0      0        2 
  18 chr18_12241326     ZGre    G    T        0      0        2 
  18 chr18_12241326     ZHar    G    T        0      0        2 
  18 chr18_12241326   Sample    G    T        0      0        2 
  18 chr18_12245886     AAsi    A    C        0      0        2 
  18 chr18_12245886     AKia    A    C        0      0        2 
  18 chr18_12245886     AOna    A    C        0      0        2 
  18 chr18_12245886     ASom    A    C        0      0        2 
  18 chr18_12245886     HCab    A    C        0      0        2 
  18 chr18_12245886     HPrz    A    C        0      0        2 
  18 chr18_12245886     ZBoe    A    C        0      0        2 
  18 chr18_12245886     ZGre    A    C        1      2        2 
  18 chr18_12245886     ZHar    A    C        0      0        2 
  18 chr18_12245886   Sample    A    C        0      0        2 
  18 chr18_12251277     AAsi    T    G        0      0        2 
  18 chr18_12251277     AKia    T    G        0      0        2 
  18 chr18_12251277     AOna    T    G        0      0        2 
  18 chr18_12251277     ASom    T    G        0      0        2 
  18 chr18_12251277     HCab    T    G        1      2        2 
  18 chr18_12251277     HPrz    T    G        1      2        2 
  18 chr18_12251277     ZBoe    T    G        0      0        2 
  18 chr18_12251277     ZGre    T    G        0      0        2 
  18 chr18_12251277     ZHar    T    G        0      0        2 
  18 chr18_12251277   Sample    T    G        0      0        2 
  18 chr18_12255152     AAsi    A    G        0      0        2 
  18 chr18_12255152     AKia    A    G        1      2        2 
  18 chr18_12255152     AOna    A    G        1      2        2 
  18 chr18_12255152     ASom    A    G        0      0        2 
  18 chr18_12255152     HCab    A    G        0      0        2 
  18 chr18_12255152     HPrz    A    G        0      0        2 
  18 chr18_12255152     ZBoe    A    G        0      0        2 
  18 chr18_12255152     ZGre    A    G        0      0        2 
  18 chr18_12255152     ZHar    A    G        0      0        2 
  18 chr18_12255152   Sample    A    G        0      0        2 
  18 chr18_12258295     AAsi    C    T        0      0        2 
  18 chr18_12258295     AKia    C    T        0      0        2 
  18 chr18_12258295     AOna    C    T        0      0        2 
  18 chr18_12258295     ASom    C    T        0      0        2 
  18 chr18_12258295     HCab    C    T        0      0        2 
  18 chr18_12258295     HPrz    C    T        0      0        2 
  18 chr18_12258295     ZBoe    C    T        0      0        2 
  18 chr18_12258295     ZGre    C    T        1      2        2 
  18 chr18_12258295     ZHar    C    T        0      0        2 
  18 chr18_12258295   Sample    C    T        0      0        2 
  18 chr18_12258450     AAsi    T    G        0      0        2 
  18 chr18_12258450     AKia    T    G        0      0        2 
  18 chr18_12258450     AOna    T    G        0      0        2 
  18 chr18_12258450     ASom    T    G        0      0        2 
  18 chr18_12258450     HCab    T    G        0      0        2 
  18 chr18_12258450     HPrz    T    G        0      0        2 
  18 chr18_12258450     ZBoe    T    G        0      0        2 
  18 chr18_12258450     ZGre    T    G        1      2        2 
  18 chr18_12258450     ZHar    T    G        0      0        2 
  18 chr18_12258450   Sample    T    G        0      0        2 
  18 chr18_12258876     AAsi    T    G        0      0        2 
  18 chr18_12258876     AKia    T    G        0      0        2 
  18 chr18_12258876     AOna    T    G        0      0        2 
  18 chr18_12258876     ASom    T    G        0      0        2 
  18 chr18_12258876     HCab    T    G        0      0        2 
  18 chr18_12258876     HPrz    T    G        0      0        2 
  18 chr18_12258876     ZBoe    T    G        0      0        2 
  18 chr18_12258876     ZGre    T    G        0      0        2 
  18 chr18_12258876     ZHar    T    G        1      2        2 
  18 chr18_12258876   Sample    T    G        0      0        2 
  18 chr18_12267005     AAsi    C    T        0      0        2 
  18 chr18_12267005     AKia    C    T        0      0        2 
  18 chr18_12267005     AOna    C    T        0      0        2 
  18 chr18_12267005     ASom    C    T        0      0        2 
  18 chr18_12267005     HCab    C    T        0      0        2 
  18 chr18_12267005     HPrz    C    T        0      0        2 
  18 chr18_12267005     ZBoe    C    T      0.5      1        2 
  18 chr18_12267005     ZGre    C    T        0      0        2 
  18 chr18_12267005     ZHar    C    T        0      0        2 
  18 chr18_12267005   Sample    C    T        0      0        2 
  18 chr18_12275837     AAsi    A    G        0      0        2 
  18 chr18_12275837     AKia    A    G        0      0        2 
  18 chr18_12275837     AOna    A    G        1      2        2 
  18 chr18_12275837     ASom    A    G        0      0        2 
  18 chr18_12275837     HCab    A    G        0      0        2 
  18 chr18_12275837     HPrz    A    G        0      0        2 
  18 chr18_12275837     ZBoe    A    G        0      0        2 
  18 chr18_12275837     ZGre    A    G        0      0        2 
  18 chr18_12275837     ZHar    A    G        0      0        2 
  18 chr18_12275837   Sample    A    G        0      0        2 
  18 chr18_12281593     AAsi    C    T        0      0        2 
  18 chr18_12281593     AKia    C    T        0      0        2 
  18 chr18_12281593     AOna    C    T        0      0        2 
  18 chr18_12281593     ASom    C    T        0      0        2 
  18 chr18_12281593     HCab    C    T        0      0        2 
  18 chr18_12281593     HPrz    C    T      0.5      1        2 
  18 chr18_12281593     ZBoe    C    T        0      0        2 
  18 chr18_12281593     ZGre    C    T        0      0        2 
  18 chr18_12281593     ZHar    C    T        0      0        2 
  18 chr18_12281593   Sample    C    T        0      0        2 
  18 chr18_12284072     AAsi    C    T        0      0        2 
  18 chr18_12284072     AKia    C    T        0      0        2 
  18 chr18_12284072     AOna    C    T        0      0        2 
  18 chr18_12284072     ASom    C    T        0      0        2 
  18 chr18_12284072     HCab    C    T        1      2        2 
  18 chr18_12284072     HPrz    C    T        1      2        2 
  18 chr18_12284072     ZBoe    C    T        0      0        2 
  18 chr18_12284072     ZGre    C    T        0      0        2 
  18 chr18_12284072     ZHar    C    T        0      0        2 
  18 chr18_12284072   Sample    C    T        1      2        2 
  18 chr18_12284918     AAsi    A    C        0      0        2 
  18 chr18_12284918     AKia    A    C        0      0        2 
  18 chr18_12284918     AOna    A    C        0      0        2 
  18 chr18_12284918     ASom    A    C        0      0        2 
  18 chr18_12284918     HCab    A    C        0      0        2 
  18 chr18_12284918     HPrz    A    C        0      0        2 
  18 chr18_12284918     ZBoe    A    C        1      2        2 
  18 chr18_12284918     ZGre    A    C        1      2        2 
  18 chr18_12284918     ZHar    A    C        1      2        2 
  18 chr18_12284918   Sample    A    C        0      0        2 
  18 chr18_12284983     AAsi    T    G        0      0        2 
  18 chr18_12284983     AKia    T    G        0      0        2 
  18 chr18_12284983     AOna    T    G        0      0        2 
  18 chr18_12284983     ASom    T    G        0      0        2 
  18 chr18_12284983     HCab    T    G        0      0        2 
  18 chr18_12284983     HPrz    T    G      0.5      1        2 
  18 chr18_12284983     ZBoe    T    G        0      0        2 
  18 chr18_12284983     ZGre    T    G        0      0        2 
  18 chr18_12284983     ZHar    T    G        0      0        2 
  18 chr18_12284983   Sample    T    G        0      0        2 
  18 chr18_12287751     AAsi    T    C        0      0        2 
  18 chr18_12287751     AKia    T    C        0      0        2 
  18 chr18_12287751     AOna    T    C        0      0        2 
  18 chr18_12287751     ASom    T    C        0      0        2 
  18 chr18_12287751     HCab    T    C      0.5      1        2 
  18 chr18_12287751     HPrz    T    C      0.5      1        2 
  18 chr18_12287751     ZBoe    T    C        0      0        2 
  18 chr18_12287751     ZGre    T    C        0      0        2 
  18 chr18_12287751     ZHar    T    C        0      0        2 
  18 chr18_12287751   Sample    T    C        0      0        2 
  18 chr18_12297203     AAsi    T    C        0      0        2 
  18 chr18_12297203     AKia    T    C        0      0        2 
  18 chr18_12297203     AOna    T    C        0      0        2 
  18 chr18_12297203     ASom    T    C        0      0        2 
  18 chr18_12297203     HCab    T    C        1      2        2 
  18 chr18_12297203     HPrz    T    C        1      2        2 
  18 chr18_12297203     ZBoe    T    C        0      0        2 
  18 chr18_12297203     ZGre    T    C        0      0        2 
  18 chr18_12297203     ZHar    T    C        0      0        2 
  18 chr18_12297203   Sample    T    C        0      0        2 
  18 chr18_12299384     AAsi    G    A        0      0        2 
  18 chr18_12299384     AKia    G    A        0      0        2 
  18 chr18_12299384     AOna    G    A        0      0        2 
  18 chr18_12299384     ASom    G    A        0      0        2 
  18 chr18_12299384     HCab    G    A        1      2        2 
  18 chr18_12299384     HPrz    G    A        1      2        2 
  18 chr18_12299384     ZBoe    G    A        0      0        2 
  18 chr18_12299384     ZGre    G    A        0      0        2 
  18 chr18_12299384     ZHar    G    A        0      0        2 
  18 chr18_12299384   Sample    G    A        0      0        2 
  18 chr18_12309741     AAsi    T    C        0      0        2 
  18 chr18_12309741     AKia    T    C        0      0        2 
  18 chr18_12309741     AOna    T    C        0      0        2 
  18 chr18_12309741     ASom    T    C        0      0        2 
  18 chr18_12309741     HCab    T    C        0      0        2 
  18 chr18_12309741     HPrz    T    C        0      0        2 
  18 chr18_12309741     ZBoe    T    C        0      0        2 
  18 chr18_12309741     ZGre    T    C      0.5      1        2 
  18 chr18_12309741     ZHar    T    C        0      0        2 
  18 chr18_12309741   Sample    T    C        0      0        2 
  18 chr18_12310134     AAsi    G    T        0      0        2 
  18 chr18_12310134     AKia    G    T        0      0        2 
  18 chr18_12310134     AOna    G    T        0      0        2 
  18 chr18_12310134     ASom    G    T        0      0        2 
  18 chr18_12310134     HCab    G    T        0      0        2 
  18 chr18_12310134     HPrz    G    T      0.5      1        2 
  18 chr18_12310134     ZBoe    G    T        0      0        2 
  18 chr18_12310134     ZGre    G    T        0      0        2 
  18 chr18_12310134     ZHar    G    T        0      0        2 
  18 chr18_12310134   Sample    G    T        0      0        2 
  18 chr18_12310388     AAsi    A    G        0      0        2 
  18 chr18_12310388     AKia    A    G        0      0        2 
  18 chr18_12310388     AOna    A    G        0      0        2 
  18 chr18_12310388     ASom    A    G        0      0        2 
  18 chr18_12310388     HCab    A    G      0.5      1        2 
  18 chr18_12310388     HPrz    A    G        1      2        2 
  18 chr18_12310388     ZBoe    A    G        0      0        2 
  18 chr18_12310388     ZGre    A    G        0      0        2 
  18 chr18_12310388     ZHar    A    G        0      0        2 
  18 chr18_12310388   Sample    A    G        0      0        2 
  18 chr18_12310937     AAsi    G    A        0      0        2 
  18 chr18_12310937     AKia    G    A        0      0        2 
  18 chr18_12310937     AOna    G    A        0      0        2 
  18 chr18_12310937     ASom    G    A        0      0        2 
  18 chr18_12310937     HCab    G    A        0      0        2 
  18 chr18_12310937     HPrz    G    A        0      0        2 
  18 chr18_12310937     ZBoe    G    A        0      0        2 
  18 chr18_12310937     ZGre    G    A      0.5      1        2 
  18 chr18_12310937     ZHar    G    A        0      0        2 
  18 chr18_12310937   Sample    G    A        0      0        2 
  18 chr18_12312396     AAsi    C    T        0      0        2 
  18 chr18_12312396     AKia    C    T        0      0        2 
  18 chr18_12312396     AOna    C    T        0      0        2 
  18 chr18_12312396     ASom    C    T        0      0        2 
  18 chr18_12312396     HCab    C    T        1      2        2 
  18 chr18_12312396     HPrz    C    T        1      2        2 
  18 chr18_12312396     ZBoe    C    T        0      0        2 
  18 chr18_12312396     ZGre    C    T        0      0        2 
  18 chr18_12312396     ZHar    C    T        0      0        2 
  18 chr18_12312396   Sample    C    T        0      0        2 
  18 chr18_12312398     AAsi    A    G        0      0        2 
  18 chr18_12312398     AKia    A    G        0      0        2 
  18 chr18_12312398     AOna    A    G        0      0        2 
  18 chr18_12312398     ASom    A    G        0      0        2 
  18 chr18_12312398     HCab    A    G        0      0        2 
  18 chr18_12312398     HPrz    A    G        0      0        2 
  18 chr18_12312398     ZBoe    A    G        1      2        2 
  18 chr18_12312398     ZGre    A    G        1      2        2 
  18 chr18_12312398     ZHar    A    G        1      2        2 
  18 chr18_12312398   Sample    A    G        0      0        2 
  18 chr18_12315207     AAsi    A    G        0      0        2 
  18 chr18_12315207     AKia    A    G        0      0        2 
  18 chr18_12315207     AOna    A    G        0      0        2 
  18 chr18_12315207     ASom    A    G        0      0        2 
  18 chr18_12315207     HCab    A    G        0      0        2 
  18 chr18_12315207     HPrz    A    G        0      0        2 
  18 chr18_12315207     ZBoe    A    G        1      2        2 
  18 chr18_12315207     ZGre    A    G        0      0        2 
  18 chr18_12315207     ZHar    A    G        0      0        2 
  18 chr18_12315207   Sample    A    G        0      0        2 
  18 chr18_12316528     AAsi    A    T        0      0        2 
  18 chr18_12316528     AKia    A    T        0      0        2 
  18 chr18_12316528     AOna    A    T        0      0        2 
  18 chr18_12316528     ASom    A    T        0      0        2 
  18 chr18_12316528     HCab    A    T        1      2        2 
  18 chr18_12316528     HPrz    A    T        1      2        2 
  18 chr18_12316528     ZBoe    A    T        0      0        2 
  18 chr18_12316528     ZGre    A    T        0      0        2 
  18 chr18_12316528     ZHar    A    T        0      0        2 
  18 chr18_12316528   Sample    A    T        0      0        2 
  18 chr18_12317827     AAsi    A    G        0      0        2 
  18 chr18_12317827     AKia    A    G        1      2        2 
  18 chr18_12317827     AOna    A    G        1      2        2 
  18 chr18_12317827     ASom    A    G        0      0        2 
  18 chr18_12317827     HCab    A    G        0      0        2 
  18 chr18_12317827     HPrz    A    G        0      0        2 
  18 chr18_12317827     ZBoe    A    G        0      0        2 
  18 chr18_12317827     ZGre    A    G        0      0        2 
  18 chr18_12317827     ZHar    A    G        0      0        2 
  18 chr18_12317827   Sample    A    G        0      0        2 
  18 chr18_12321835     AAsi    A    G        0      0        2 
  18 chr18_12321835     AKia    A    G        0      0        2 
  18 chr18_12321835     AOna    A    G        0      0        2 
  18 chr18_12321835     ASom    A    G        0      0        2 
  18 chr18_12321835     HCab    A    G        0      0        2 
  18 chr18_12321835     HPrz    A    G        0      0        2 
  18 chr18_12321835     ZBoe    A    G        0      0        2 
  18 chr18_12321835     ZGre    A    G        1      2        2 
  18 chr18_12321835     ZHar    A    G        0      0        2 
  18 chr18_12321835   Sample    A    G        0      0        2 
  18 chr18_12322264     AAsi    T    C        0      0        2 
  18 chr18_12322264     AKia    T    C        0      0        2 
  18 chr18_12322264     AOna    T    C        0      0        2 
  18 chr18_12322264     ASom    T    C        0      0        2 
  18 chr18_12322264     HCab    T    C        1      2        2 
  18 chr18_12322264     HPrz    T    C        1      2        2 
  18 chr18_12322264     ZBoe    T    C        0      0        2 
  18 chr18_12322264     ZGre    T    C        0      0        2 
  18 chr18_12322264     ZHar    T    C        0      0        2 
  18 chr18_12322264   Sample    T    C        0      0        2 
  18 chr18_12323490     AAsi    G    A        0      0        2 
  18 chr18_12323490     AKia    G    A        1      2        2 
  18 chr18_12323490     AOna    G    A        0      0        2 
  18 chr18_12323490     ASom    G    A        0      0        2 
  18 chr18_12323490     HCab    G    A        0      0        2 
  18 chr18_12323490     HPrz    G    A        0      0        2 
  18 chr18_12323490     ZBoe    G    A        0      0        2 
  18 chr18_12323490     ZGre    G    A        0      0        2 
  18 chr18_12323490     ZHar    G    A        0      0        2 
  18 chr18_12323490   Sample    G    A        0      0        2 
  18 chr18_12340875     AAsi    C    T        0      0        2 
  18 chr18_12340875     AKia    C    T        0      0        2 
  18 chr18_12340875     AOna    C    T        1      2        2 
  18 chr18_12340875     ASom    C    T        0      0        2 
  18 chr18_12340875     HCab    C    T        0      0        2 
  18 chr18_12340875     HPrz    C    T        0      0        2 
  18 chr18_12340875     ZBoe    C    T        0      0        2 
  18 chr18_12340875     ZGre    C    T        0      0        2 
  18 chr18_12340875     ZHar    C    T        0      0        2 
  18 chr18_12340875   Sample    C    T        0      0        2 
  18 chr18_12342822     AAsi    C    G        0      0        2 
  18 chr18_12342822     AKia    C    G        0      0        2 
  18 chr18_12342822     AOna    C    G        0      0        2 
  18 chr18_12342822     ASom    C    G        0      0        2 
  18 chr18_12342822     HCab    C    G      0.5      1        2 
  18 chr18_12342822     HPrz    C    G        0      0        2 
  18 chr18_12342822     ZBoe    C    G        0      0        2 
  18 chr18_12342822     ZGre    C    G        0      0        2 
  18 chr18_12342822     ZHar    C    G        0      0        2 
  18 chr18_12342822   Sample    C    G        0      0        2 
  18 chr18_12343330     AAsi    G    A        0      0        2 
  18 chr18_12343330     AKia    G    A        0      0        2 
  18 chr18_12343330     AOna    G    A        0      0        2 
  18 chr18_12343330     ASom    G    A        0      0        2 
  18 chr18_12343330     HCab    G    A        0      0        2 
  18 chr18_12343330     HPrz    G    A      0.5      1        2 
  18 chr18_12343330     ZBoe    G    A        0      0        2 
  18 chr18_12343330     ZGre    G    A        0      0        2 
  18 chr18_12343330     ZHar    G    A        0      0        2 
  18 chr18_12343330   Sample    G    A        0      0        2 
  18 chr18_12345712     AAsi    T    C        0      0        2 
  18 chr18_12345712     AKia    T    C        0      0        2 
  18 chr18_12345712     AOna    T    C        0      0        2 
  18 chr18_12345712     ASom    T    C        1      2        2 
  18 chr18_12345712     HCab    T    C        0      0        2 
  18 chr18_12345712     HPrz    T    C        0      0        2 
  18 chr18_12345712     ZBoe    T    C        0      0        2 
  18 chr18_12345712     ZGre    T    C        0      0        2 
  18 chr18_12345712     ZHar    T    C        0      0        2 
  18 chr18_12345712   Sample    T    C        0      0        2 
  18 chr18_12346720     AAsi    T    C        0      0        2 
  18 chr18_12346720     AKia    T    C        0      0        2 
  18 chr18_12346720     AOna    T    C        0      0        2 
  18 chr18_12346720     ASom    T    C        0      0        2 
  18 chr18_12346720     HCab    T    C      0.5      1        2 
  18 chr18_12346720     HPrz    T    C      0.5      1        2 
  18 chr18_12346720     ZBoe    T    C        0      0        2 
  18 chr18_12346720     ZGre    T    C        0      0        2 
  18 chr18_12346720     ZHar    T    C        0      0        2 
  18 chr18_12346720   Sample    T    C        0      0        2 
  18 chr18_12346787     AAsi    T    C        1      2        2 
  18 chr18_12346787     AKia    T    C        0      0        2 
  18 chr18_12346787     AOna    T    C        0      0        2 
  18 chr18_12346787     ASom    T    C        0      0        2 
  18 chr18_12346787     HCab    T    C        0      0        2 
  18 chr18_12346787     HPrz    T    C        0      0        2 
  18 chr18_12346787     ZBoe    T    C        0      0        2 
  18 chr18_12346787     ZGre    T    C        0      0        2 
  18 chr18_12346787     ZHar    T    C        0      0        2 
  18 chr18_12346787   Sample    T    C        1      2        2 
  18 chr18_12349876     AAsi    C    A        0      0        2 
  18 chr18_12349876     AKia    C    A        0      0        2 
  18 chr18_12349876     AOna    C    A        0      0        2 
  18 chr18_12349876     ASom    C    A        0      0        2 
  18 chr18_12349876     HCab    C    A        0      0        2 
  18 chr18_12349876     HPrz    C    A        0      0        2 
  18 chr18_12349876     ZBoe    C    A        0      0        2 
  18 chr18_12349876     ZGre    C    A        1      2        2 
  18 chr18_12349876     ZHar    C    A        0      0        2 
  18 chr18_12349876   Sample    C    A        0      0        2 
  18 chr18_12351489     AAsi    G    C        0      0        2 
  18 chr18_12351489     AKia    G    C        0      0        2 
  18 chr18_12351489     AOna    G    C        0      0        2 
  18 chr18_12351489     ASom    G    C        0      0        2 
  18 chr18_12351489     HCab    G    C      0.5      1        2 
  18 chr18_12351489     HPrz    G    C      0.5      1        2 
  18 chr18_12351489     ZBoe    G    C        0      0        2 
  18 chr18_12351489     ZGre    G    C        0      0        2 
  18 chr18_12351489     ZHar    G    C        0      0        2 
  18 chr18_12351489   Sample    G    C        0      0        2 
  18 chr18_12357291     AAsi    T    G        0      0        2 
  18 chr18_12357291     AKia    T    G        1      2        2 
  18 chr18_12357291     AOna    T    G        1      2        2 
  18 chr18_12357291     ASom    T    G        0      0        2 
  18 chr18_12357291     HCab    T    G        0      0        2 
  18 chr18_12357291     HPrz    T    G        0      0        2 
  18 chr18_12357291     ZBoe    T    G        0      0        2 
  18 chr18_12357291     ZGre    T    G        0      0        2 
  18 chr18_12357291     ZHar    T    G        0      0        2 
  18 chr18_12357291   Sample    T    G        0      0        2 
  18 chr18_12357449     AAsi    A    C        0      0        2 
  18 chr18_12357449     AKia    A    C        0      0        2 
  18 chr18_12357449     AOna    A    C        0      0        2 
  18 chr18_12357449     ASom    A    C        0      0        2 
  18 chr18_12357449     HCab    A    C        1      2        2 
  18 chr18_12357449     HPrz    A    C        1      2        2 
  18 chr18_12357449     ZBoe    A    C        0      0        2 
  18 chr18_12357449     ZGre    A    C        0      0        2 
  18 chr18_12357449     ZHar    A    C        0      0        2 
  18 chr18_12357449   Sample    A    C        0      0        2 
  18 chr18_12359722     AAsi    T    C        0      0        2 
  18 chr18_12359722     AKia    T    C        0      0        2 
  18 chr18_12359722     AOna    T    C        0      0        2 
  18 chr18_12359722     ASom    T    C        1      2        2 
  18 chr18_12359722     HCab    T    C        0      0        2 
  18 chr18_12359722     HPrz    T    C        0      0        2 
  18 chr18_12359722     ZBoe    T    C        0      0        2 
  18 chr18_12359722     ZGre    T    C        0      0        2 
  18 chr18_12359722     ZHar    T    C        0      0        2 
  18 chr18_12359722   Sample    T    C        0      0        2 
  18 chr18_12361526     AAsi    A    G        0      0        2 
  18 chr18_12361526     AKia    A    G      0.5      1        2 
  18 chr18_12361526     AOna    A    G        0      0        2 
  18 chr18_12361526     ASom    A    G        0      0        2 
  18 chr18_12361526     HCab    A    G        0      0        2 
  18 chr18_12361526     HPrz    A    G        0      0        2 
  18 chr18_12361526     ZBoe    A    G        0      0        2 
  18 chr18_12361526     ZGre    A    G        0      0        2 
  18 chr18_12361526     ZHar    A    G        0      0        2 
  18 chr18_12361526   Sample    A    G        0      0        2 
  18 chr18_12364603     AAsi    A    G        0      0        2 
  18 chr18_12364603     AKia    A    G        0      0        2 
  18 chr18_12364603     AOna    A    G        0      0        2 
  18 chr18_12364603     ASom    A    G        1      2        2 
  18 chr18_12364603     HCab    A    G        0      0        2 
  18 chr18_12364603     HPrz    A    G        0      0        2 
  18 chr18_12364603     ZBoe    A    G        0      0        2 
  18 chr18_12364603     ZGre    A    G        0      0        2 
  18 chr18_12364603     ZHar    A    G        0      0        2 
  18 chr18_12364603   Sample    A    G        0      0        2 
  18 chr18_12365072     AAsi    A    C        0      0        2 
  18 chr18_12365072     AKia    A    C        0      0        2 
  18 chr18_12365072     AOna    A    C        0      0        2 
  18 chr18_12365072     ASom    A    C        0      0        2 
  18 chr18_12365072     HCab    A    C        0      0        2 
  18 chr18_12365072     HPrz    A    C        0      0        2 
  18 chr18_12365072     ZBoe    A    C        0      0        2 
  18 chr18_12365072     ZGre    A    C        0      0        2 
  18 chr18_12365072     ZHar    A    C        1      2        2 
  18 chr18_12365072   Sample    A    C        0      0        2 
  18 chr18_12376612     AAsi    A    C        0      0        2 
  18 chr18_12376612     AKia    A    C        0      0        2 
  18 chr18_12376612     AOna    A    C        0      0        2 
  18 chr18_12376612     ASom    A    C        0      0        2 
  18 chr18_12376612     HCab    A    C        0      0        2 
  18 chr18_12376612     HPrz    A    C        0      0        2 
  18 chr18_12376612     ZBoe    A    C        0      0        2 
  18 chr18_12376612     ZGre    A    C        0      0        2 
  18 chr18_12376612     ZHar    A    C        1      2        2 
  18 chr18_12376612   Sample    A    C        0      0        2 
  18 chr18_12378353     AAsi    C    A        0      0        2 
  18 chr18_12378353     AKia    C    A        0      0        2 
  18 chr18_12378353     AOna    C    A        0      0        2 
  18 chr18_12378353     ASom    C    A        0      0        2 
  18 chr18_12378353     HCab    C    A        0      0        2 
  18 chr18_12378353     HPrz    C    A        0      0        2 
  18 chr18_12378353     ZBoe    C    A        0      0        2 
  18 chr18_12378353     ZGre    C    A        1      2        2 
  18 chr18_12378353     ZHar    C    A        0      0        2 
  18 chr18_12378353   Sample    C    A        0      0        2 
  18 chr18_12387963     AAsi    A    C        0      0        2 
  18 chr18_12387963     AKia    A    C        0      0        2 
  18 chr18_12387963     AOna    A    C        0      0        2 
  18 chr18_12387963     ASom    A    C        0      0        2 
  18 chr18_12387963     HCab    A    C        1      2        2 
  18 chr18_12387963     HPrz    A    C        1      2        2 
  18 chr18_12387963     ZBoe    A    C        0      0        2 
  18 chr18_12387963     ZGre    A    C        0      0        2 
  18 chr18_12387963     ZHar    A    C        0      0        2 
  18 chr18_12387963   Sample    A    C        0      0        2 
  18 chr18_12389148     AAsi    A    G        0      0        2 
  18 chr18_12389148     AKia    A    G        0      0        2 
  18 chr18_12389148     AOna    A    G        1      2        2 
  18 chr18_12389148     ASom    A    G        0      0        2 
  18 chr18_12389148     HCab    A    G        0      0        2 
  18 chr18_12389148     HPrz    A    G        0      0        2 
  18 chr18_12389148     ZBoe    A    G        0      0        2 
  18 chr18_12389148     ZGre    A    G        0      0        2 
  18 chr18_12389148     ZHar    A    G        0      0        2 
  18 chr18_12389148   Sample    A    G        0      0        2 
  18 chr18_12392146     AAsi    T    C        0      0        2 
  18 chr18_12392146     AKia    T    C        0      0        2 
  18 chr18_12392146     AOna    T    C        0      0        2 
  18 chr18_12392146     ASom    T    C        0      0        2 
  18 chr18_12392146     HCab    T    C        1      2        2 
  18 chr18_12392146     HPrz    T    C        1      2        2 
  18 chr18_12392146     ZBoe    T    C        0      0        2 
  18 chr18_12392146     ZGre    T    C        0      0        2 
  18 chr18_12392146     ZHar    T    C        0      0        2 
  18 chr18_12392146   Sample    T    C        0      0        2 
  18 chr18_12405385     AAsi    T    C        0      0        2 
  18 chr18_12405385     AKia    T    C        0      0        2 
  18 chr18_12405385     AOna    T    C        0      0        2 
  18 chr18_12405385     ASom    T    C        0      0        2 
  18 chr18_12405385     HCab    T    C        1      2        2 
  18 chr18_12405385     HPrz    T    C        1      2        2 
  18 chr18_12405385     ZBoe    T    C        0      0        2 
  18 chr18_12405385     ZGre    T    C        0      0        2 
  18 chr18_12405385     ZHar    T    C        0      0        2 
  18 chr18_12405385   Sample    T    C        0      0        2 
  18 chr18_12419486     AAsi    C    T        0      0        2 
  18 chr18_12419486     AKia    C    T        0      0        2 
  18 chr18_12419486     AOna    C    T        0      0        2 
  18 chr18_12419486     ASom    C    T        0      0        2 
  18 chr18_12419486     HCab    C    T      0.5      1        2 
  18 chr18_12419486     HPrz    C    T        0      0        2 
  18 chr18_12419486     ZBoe    C    T        0      0        2 
  18 chr18_12419486     ZGre    C    T        0      0        2 
  18 chr18_12419486     ZHar    C    T        0      0        2 
  18 chr18_12419486   Sample    C    T        0      0        2 
  18 chr18_12419747     AAsi    T    G        0      0        2 
  18 chr18_12419747     AKia    T    G        0      0        2 
  18 chr18_12419747     AOna    T    G        0      0        2 
  18 chr18_12419747     ASom    T    G        0      0        2 
  18 chr18_12419747     HCab    T    G        0      0        2 
  18 chr18_12419747     HPrz    T    G      0.5      1        2 
  18 chr18_12419747     ZBoe    T    G        0      0        2 
  18 chr18_12419747     ZGre    T    G        0      0        2 
  18 chr18_12419747     ZHar    T    G        0      0        2 
  18 chr18_12419747   Sample    T    G        0      0        2 
  18 chr18_12426482     AAsi    T    C        0      0        2 
  18 chr18_12426482     AKia    T    C        0      0        2 
  18 chr18_12426482     AOna    T    C        0      0        2 
  18 chr18_12426482     ASom    T    C      0.5      1        2 
  18 chr18_12426482     HCab    T    C        0      0        2 
  18 chr18_12426482     HPrz    T    C        0      0        2 
  18 chr18_12426482     ZBoe    T    C        0      0        2 
  18 chr18_12426482     ZGre    T    C        0      0        2 
  18 chr18_12426482     ZHar    T    C        0      0        2 
  18 chr18_12426482   Sample    T    C        0      0        2 
  18 chr18_12427450     AAsi    C    G        0      0        2 
  18 chr18_12427450     AKia    C    G        1      2        2 
  18 chr18_12427450     AOna    C    G        1      2        2 
  18 chr18_12427450     ASom    C    G        0      0        2 
  18 chr18_12427450     HCab    C    G        0      0        2 
  18 chr18_12427450     HPrz    C    G        0      0        2 
  18 chr18_12427450     ZBoe    C    G        0      0        2 
  18 chr18_12427450     ZGre    C    G        0      0        2 
  18 chr18_12427450     ZHar    C    G        0      0        2 
  18 chr18_12427450   Sample    C    G        0      0        2 
  18 chr18_12431931     AAsi    G    A        1      2        2 
  18 chr18_12431931     AKia    G    A        0      0        2 
  18 chr18_12431931     AOna    G    A        1      2        2 
  18 chr18_12431931     ASom    G    A        1      2        2 
  18 chr18_12431931     HCab    G    A        0      0        2 
  18 chr18_12431931     HPrz    G    A        0      0        2 
  18 chr18_12431931     ZBoe    G    A        0      0        2 
  18 chr18_12431931     ZGre    G    A        0      0        2 
  18 chr18_12431931     ZHar    G    A        0      0        2 
  18 chr18_12431931   Sample    G    A        1      2        2 
  18 chr18_12433616     AAsi    G    A        0      0        2 
  18 chr18_12433616     AKia    G    A        0      0        2 
  18 chr18_12433616     AOna    G    A        0      0        2 
  18 chr18_12433616     ASom    G    A        0      0        2 
  18 chr18_12433616     HCab    G    A        1      2        2 
  18 chr18_12433616     HPrz    G    A        1      2        2 
  18 chr18_12433616     ZBoe    G    A        0      0        2 
  18 chr18_12433616     ZGre    G    A        0      0        2 
  18 chr18_12433616     ZHar    G    A        0      0        2 
  18 chr18_12433616   Sample    G    A        0      0        2 
  18 chr18_12438128     AAsi    A    C        0      0        2 
  18 chr18_12438128     AKia    A    C        0      0        2 
  18 chr18_12438128     AOna    A    C        1      2        2 
  18 chr18_12438128     ASom    A    C        0      0        2 
  18 chr18_12438128     HCab    A    C        0      0        2 
  18 chr18_12438128     HPrz    A    C        0      0        2 
  18 chr18_12438128     ZBoe    A    C        0      0        2 
  18 chr18_12438128     ZGre    A    C        0      0        2 
  18 chr18_12438128     ZHar    A    C        0      0        2 
  18 chr18_12438128   Sample    A    C        0      0        2 
  18 chr18_12441767     AAsi    T    C        0      0        2 
  18 chr18_12441767     AKia    T    C        1      2        2 
  18 chr18_12441767     AOna    T    C        0      0        2 
  18 chr18_12441767     ASom    T    C        0      0        2 
  18 chr18_12441767     HCab    T    C        0      0        2 
  18 chr18_12441767     HPrz    T    C        0      0        2 
  18 chr18_12441767     ZBoe    T    C        0      0        2 
  18 chr18_12441767     ZGre    T    C        0      0        2 
  18 chr18_12441767     ZHar    T    C        0      0        2 
  18 chr18_12441767   Sample    T    C        0      0        2 
  18 chr18_12442039     AAsi    A    G        0      0        2 
  18 chr18_12442039     AKia    A    G        0      0        2 
  18 chr18_12442039     AOna    A    G        0      0        2 
  18 chr18_12442039     ASom    A    G        0      0        2 
  18 chr18_12442039     HCab    A    G        1      2        2 
  18 chr18_12442039     HPrz    A    G        1      2        2 
  18 chr18_12442039     ZBoe    A    G        0      0        2 
  18 chr18_12442039     ZGre    A    G        0      0        2 
  18 chr18_12442039     ZHar    A    G        0      0        2 
  18 chr18_12442039   Sample    A    G        0      0        2 
  18 chr18_12442188     AAsi    G    A        0      0        2 
  18 chr18_12442188     AKia    G    A        0      0        2 
  18 chr18_12442188     AOna    G    A        0      0        2 
  18 chr18_12442188     ASom    G    A        0      0        2 
  18 chr18_12442188     HCab    G    A        1      2        2 
  18 chr18_12442188     HPrz    G    A        1      2        2 
  18 chr18_12442188     ZBoe    G    A        0      0        2 
  18 chr18_12442188     ZGre    G    A        0      0        2 
  18 chr18_12442188     ZHar    G    A        0      0        2 
  18 chr18_12442188   Sample    G    A        0      0        2 
  18 chr18_12443291     AAsi    G    A        0      0        2 
  18 chr18_12443291     AKia    G    A      0.5      1        2 
  18 chr18_12443291     AOna    G    A        0      0        2 
  18 chr18_12443291     ASom    G    A        0      0        2 
  18 chr18_12443291     HCab    G    A        0      0        2 
  18 chr18_12443291     HPrz    G    A        0      0        2 
  18 chr18_12443291     ZBoe    G    A        0      0        2 
  18 chr18_12443291     ZGre    G    A        0      0        2 
  18 chr18_12443291     ZHar    G    A        0      0        2 
  18 chr18_12443291   Sample    G    A        0      0        2 
  18 chr18_12453275     AAsi    A    G        0      0        2 
  18 chr18_12453275     AKia    A    G        0      0        2 
  18 chr18_12453275     AOna    A    G        0      0        2 
  18 chr18_12453275     ASom    A    G        0      0        2 
  18 chr18_12453275     HCab    A    G        1      2        2 
  18 chr18_12453275     HPrz    A    G        1      2        2 
  18 chr18_12453275     ZBoe    A    G        0      0        2 
  18 chr18_12453275     ZGre    A    G        0      0        2 
  18 chr18_12453275     ZHar    A    G        0      0        2 
  18 chr18_12453275   Sample    A    G        0      0        2 
  18 chr18_12458210     AAsi    G    C        0      0        2 
  18 chr18_12458210     AKia    G    C        0      0        2 
  18 chr18_12458210     AOna    G    C        0      0        2 
  18 chr18_12458210     ASom    G    C        0      0        2 
  18 chr18_12458210     HCab    G    C        0      0        2 
  18 chr18_12458210     HPrz    G    C        0      0        2 
  18 chr18_12458210     ZBoe    G    C        0      0        2 
  18 chr18_12458210     ZGre    G    C        0      0        2 
  18 chr18_12458210     ZHar    G    C      0.5      1        2 
  18 chr18_12458210   Sample    G    C        0      0        2 
  18 chr18_12458354     AAsi    G    T        0      0        2 
  18 chr18_12458354     AKia    G    T        0      0        2 
  18 chr18_12458354     AOna    G    T        0      0        2 
  18 chr18_12458354     ASom    G    T        0      0        2 
  18 chr18_12458354     HCab    G    T        1      2        2 
  18 chr18_12458354     HPrz    G    T        1      2        2 
  18 chr18_12458354     ZBoe    G    T        0      0        2 
  18 chr18_12458354     ZGre    G    T        0      0        2 
  18 chr18_12458354     ZHar    G    T        0      0        2 
  18 chr18_12458354   Sample    G    T        0      0        2 
  18 chr18_12460128     AAsi    C    T        0      0        2 
  18 chr18_12460128     AKia    C    T        0      0        2 
  18 chr18_12460128     AOna    C    T        0      0        2 
  18 chr18_12460128     ASom    C    T        0      0        2 
  18 chr18_12460128     HCab    C    T        1      2        2 
  18 chr18_12460128     HPrz    C    T        1      2        2 
  18 chr18_12460128     ZBoe    C    T        0      0        2 
  18 chr18_12460128     ZGre    C    T        0      0        2 
  18 chr18_12460128     ZHar    C    T        0      0        2 
  18 chr18_12460128   Sample    C    T        0      0        2 
  18 chr18_12461330     AAsi    T    C        0      0        2 
  18 chr18_12461330     AKia    T    C        0      0        2 
  18 chr18_12461330     AOna    T    C        0      0        2 
  18 chr18_12461330     ASom    T    C        0      0        2 
  18 chr18_12461330     HCab    T    C        1      2        2 
  18 chr18_12461330     HPrz    T    C        1      2        2 
  18 chr18_12461330     ZBoe    T    C        0      0        2 
  18 chr18_12461330     ZGre    T    C        0      0        2 
  18 chr18_12461330     ZHar    T    C        0      0        2 
  18 chr18_12461330   Sample    T    C        0      0        2 
  18 chr18_12461653     AAsi    T    C        0      0        2 
  18 chr18_12461653     AKia    T    C        0      0        2 
  18 chr18_12461653     AOna    T    C        0      0        2 
  18 chr18_12461653     ASom    T    C        0      0        2 
  18 chr18_12461653     HCab    T    C        0      0        2 
  18 chr18_12461653     HPrz    T    C        0      0        2 
  18 chr18_12461653     ZBoe    T    C        0      0        2 
  18 chr18_12461653     ZGre    T    C        0      0        2 
  18 chr18_12461653     ZHar    T    C        1      2        2 
  18 chr18_12461653   Sample    T    C        0      0        2 
  18 chr18_12463917     AAsi    C    T        0      0        2 
  18 chr18_12463917     AKia    C    T        0      0        2 
  18 chr18_12463917     AOna    C    T        0      0        2 
  18 chr18_12463917     ASom    C    T        0      0        2 
  18 chr18_12463917     HCab    C    T        1      2        2 
  18 chr18_12463917     HPrz    C    T        1      2        2 
  18 chr18_12463917     ZBoe    C    T        0      0        2 
  18 chr18_12463917     ZGre    C    T        0      0        2 
  18 chr18_12463917     ZHar    C    T        0      0        2 
  18 chr18_12463917   Sample    C    T        0      0        2 
  18 chr18_12466464     AAsi    G    T        0      0        2 
  18 chr18_12466464     AKia    G    T        0      0        2 
  18 chr18_12466464     AOna    G    T        0      0        2 
  18 chr18_12466464     ASom    G    T        0      0        2 
  18 chr18_12466464     HCab    G    T        1      2        2 
  18 chr18_12466464     HPrz    G    T        1      2        2 
  18 chr18_12466464     ZBoe    G    T        0      0        2 
  18 chr18_12466464     ZGre    G    T        0      0        2 
  18 chr18_12466464     ZHar    G    T        0      0        2 
  18 chr18_12466464   Sample    G    T        0      0        2 
  18 chr18_12467770     AAsi    C    T        0      0        2 
  18 chr18_12467770     AKia    C    T        0      0        2 
  18 chr18_12467770     AOna    C    T        0      0        2 
  18 chr18_12467770     ASom    C    T        0      0        2 
  18 chr18_12467770     HCab    C    T        1      2        2 
  18 chr18_12467770     HPrz    C    T        1      2        2 
  18 chr18_12467770     ZBoe    C    T        0      0        2 
  18 chr18_12467770     ZGre    C    T        0      0        2 
  18 chr18_12467770     ZHar    C    T        0      0        2 
  18 chr18_12467770   Sample    C    T        0      0        2 
  18 chr18_12471112     AAsi    G    A      0.5      1        2 
  18 chr18_12471112     AKia    G    A        0      0        2 
  18 chr18_12471112     AOna    G    A        0      0        2 
  18 chr18_12471112     ASom    G    A        0      0        2 
  18 chr18_12471112     HCab    G    A        0      0        2 
  18 chr18_12471112     HPrz    G    A        0      0        2 
  18 chr18_12471112     ZBoe    G    A        0      0        2 
  18 chr18_12471112     ZGre    G    A        0      0        2 
  18 chr18_12471112     ZHar    G    A        0      0        2 
  18 chr18_12471112   Sample    G    A        0      0        2 
  18 chr18_12472459     AAsi    T    A        0      0        2 
  18 chr18_12472459     AKia    T    A        0      0        2 
  18 chr18_12472459     AOna    T    A        0      0        2 
  18 chr18_12472459     ASom    T    A        0      0        2 
  18 chr18_12472459     HCab    T    A        1      2        2 
  18 chr18_12472459     HPrz    T    A        1      2        2 
  18 chr18_12472459     ZBoe    T    A        0      0        2 
  18 chr18_12472459     ZGre    T    A        0      0        2 
  18 chr18_12472459     ZHar    T    A        0      0        2 
  18 chr18_12472459   Sample    T    A        0      0        2 
  18 chr18_12476606     AAsi    C    A        1      2        2 
  18 chr18_12476606     AKia    C    A        0      0        2 
  18 chr18_12476606     AOna    C    A        0      0        2 
  18 chr18_12476606     ASom    C    A        1      2        2 
  18 chr18_12476606     HCab    C    A        1      2        2 
  18 chr18_12476606     HPrz    C    A        1      2        2 
  18 chr18_12476606     ZBoe    C    A        0      0        2 
  18 chr18_12476606     ZGre    C    A        0      0        2 
  18 chr18_12476606     ZHar    C    A        0      0        2 
  18 chr18_12476606   Sample    C    A        1      2        2 
  18 chr18_12482937     AAsi    G    A        0      0        2 
  18 chr18_12482937     AKia    G    A        0      0        2 
  18 chr18_12482937     AOna    G    A        0      0        2 
  18 chr18_12482937     ASom    G    A        0      0        2 
  18 chr18_12482937     HCab    G    A        1      2        2 
  18 chr18_12482937     HPrz    G    A        1      2        2 
  18 chr18_12482937     ZBoe    G    A        0      0        2 
  18 chr18_12482937     ZGre    G    A        0      0        2 
  18 chr18_12482937     ZHar    G    A        0      0        2 
  18 chr18_12482937   Sample    G    A        0      0        2 
  18 chr18_12486741     AAsi    C    T        0      0        2 
  18 chr18_12486741     AKia    C    T        0      0        2 
  18 chr18_12486741     AOna    C    T        0      0        2 
  18 chr18_12486741     ASom    C    T        0      0        2 
  18 chr18_12486741     HCab    C    T        1      2        2 
  18 chr18_12486741     HPrz    C    T        1      2        2 
  18 chr18_12486741     ZBoe    C    T        0      0        2 
  18 chr18_12486741     ZGre    C    T        0      0        2 
  18 chr18_12486741     ZHar    C    T        0      0        2 
  18 chr18_12486741   Sample    C    T        0      0        2 
  18 chr18_12488211     AAsi    A    G        0      0        2 
  18 chr18_12488211     AKia    A    G        0      0        2 
  18 chr18_12488211     AOna    A    G        0      0        2 
  18 chr18_12488211     ASom    A    G        0      0        2 
  18 chr18_12488211     HCab    A    G        0      0        2 
  18 chr18_12488211     HPrz    A    G        0      0        2 
  18 chr18_12488211     ZBoe    A    G      0.5      1        2 
  18 chr18_12488211     ZGre    A    G        0      0        2 
  18 chr18_12488211     ZHar    A    G        0      0        2 
  18 chr18_12488211   Sample    A    G        0      0        2 
  18 chr18_12517664     AAsi    T    C        0      0        2 
  18 chr18_12517664     AKia    T    C        1      2        2 
  18 chr18_12517664     AOna    T    C        1      2        2 
  18 chr18_12517664     ASom    T    C        0      0        2 
  18 chr18_12517664     HCab    T    C        0      0        2 
  18 chr18_12517664     HPrz    T    C        0      0        2 
  18 chr18_12517664     ZBoe    T    C        0      0        2 
  18 chr18_12517664     ZGre    T    C        0      0        2 
  18 chr18_12517664     ZHar    T    C        0      0        2 
  18 chr18_12517664   Sample    T    C        0      0        2 
  18 chr18_12521136     AAsi    A    G        0      0        2 
  18 chr18_12521136     AKia    A    G        0      0        2 
  18 chr18_12521136     AOna    A    G        0      0        2 
  18 chr18_12521136     ASom    A    G        0      0        2 
  18 chr18_12521136     HCab    A    G      0.5      1        2 
  18 chr18_12521136     HPrz    A    G      0.5      1        2 
  18 chr18_12521136     ZBoe    A    G        0      0        2 
  18 chr18_12521136     ZGre    A    G        0      0        2 
  18 chr18_12521136     ZHar    A    G        0      0        2 
  18 chr18_12521136   Sample    A    G        0      0        2 
  18 chr18_12524376     AAsi    T    C        0      0        2 
  18 chr18_12524376     AKia    T    C        0      0        2 
  18 chr18_12524376     AOna    T    C        0      0        2 
  18 chr18_12524376     ASom    T    C        0      0        2 
  18 chr18_12524376     HCab    T    C        1      2        2 
  18 chr18_12524376     HPrz    T    C        1      2        2 
  18 chr18_12524376     ZBoe    T    C        0      0        2 
  18 chr18_12524376     ZGre    T    C        0      0        2 
  18 chr18_12524376     ZHar    T    C        0      0        2 
  18 chr18_12524376   Sample    T    C        0      0        2 
  18 chr18_12527167     AAsi    A    G        0      0        2 
  18 chr18_12527167     AKia    A    G        0      0        2 
  18 chr18_12527167     AOna    A    G        0      0        2 
  18 chr18_12527167     ASom    A    G        0      0        2 
  18 chr18_12527167     HCab    A    G      0.5      1        2 
  18 chr18_12527167     HPrz    A    G      0.5      1        2 
  18 chr18_12527167     ZBoe    A    G        0      0        2 
  18 chr18_12527167     ZGre    A    G        0      0        2 
  18 chr18_12527167     ZHar    A    G        0      0        2 
  18 chr18_12527167   Sample    A    G        0      0        2 
  18 chr18_12534510     AAsi    G    T        0      0        2 
  18 chr18_12534510     AKia    G    T        0      0        2 
  18 chr18_12534510     AOna    G    T        0      0        2 
  18 chr18_12534510     ASom    G    T        0      0        2 
  18 chr18_12534510     HCab    G    T        1      2        2 
  18 chr18_12534510     HPrz    G    T        1      2        2 
  18 chr18_12534510     ZBoe    G    T        0      0        2 
  18 chr18_12534510     ZGre    G    T        0      0        2 
  18 chr18_12534510     ZHar    G    T        0      0        2 
  18 chr18_12534510   Sample    G    T        0      0        2 
  18 chr18_12537924     AAsi    G    A        0      0        2 
  18 chr18_12537924     AKia    G    A        0      0        2 
  18 chr18_12537924     AOna    G    A        0      0        2 
  18 chr18_12537924     ASom    G    A        0      0        2 
  18 chr18_12537924     HCab    G    A        0      0        2 
  18 chr18_12537924     HPrz    G    A        0      0        2 
  18 chr18_12537924     ZBoe    G    A        0      0        2 
  18 chr18_12537924     ZGre    G    A      0.5      1        2 
  18 chr18_12537924     ZHar    G    A        0      0        2 
  18 chr18_12537924   Sample    G    A        0      0        2 
  18 chr18_12538064     AAsi    T    C        0      0        2 
  18 chr18_12538064     AKia    T    C        0      0        2 
  18 chr18_12538064     AOna    T    C        0      0        2 
  18 chr18_12538064     ASom    T    C        0      0        2 
  18 chr18_12538064     HCab    T    C      0.5      1        2 
  18 chr18_12538064     HPrz    T    C      0.5      1        2 
  18 chr18_12538064     ZBoe    T    C        0      0        2 
  18 chr18_12538064     ZGre    T    C        0      0        2 
  18 chr18_12538064     ZHar    T    C        0      0        2 
  18 chr18_12538064   Sample    T    C        0      0        2 
  18 chr18_12545893     AAsi    A    G        1      2        2 
  18 chr18_12545893     AKia    A    G        0      0        2 
  18 chr18_12545893     AOna    A    G        0      0        2 
  18 chr18_12545893     ASom    A    G        1      2        2 
  18 chr18_12545893     HCab    A    G        0      0        2 
  18 chr18_12545893     HPrz    A    G        0      0        2 
  18 chr18_12545893     ZBoe    A    G        0      0        2 
  18 chr18_12545893     ZGre    A    G        0      0        2 
  18 chr18_12545893     ZHar    A    G        0      0        2 
  18 chr18_12545893   Sample    A    G        1      2        2 
  18 chr18_12547042     AAsi    C    T        0      0        2 
  18 chr18_12547042     AKia    C    T      0.5      1        2 
  18 chr18_12547042     AOna    C    T        0      0        2 
  18 chr18_12547042     ASom    C    T        0      0        2 
  18 chr18_12547042     HCab    C    T        0      0        2 
  18 chr18_12547042     HPrz    C    T        0      0        2 
  18 chr18_12547042     ZBoe    C    T        0      0        2 
  18 chr18_12547042     ZGre    C    T        0      0        2 
  18 chr18_12547042     ZHar    C    T        0      0        2 
  18 chr18_12547042   Sample    C    T        0      0        2 
  18 chr18_12547594     AAsi    T    C        0      0        2 
  18 chr18_12547594     AKia    T    C        0      0        2 
  18 chr18_12547594     AOna    T    C        0      0        2 
  18 chr18_12547594     ASom    T    C        0      0        2 
  18 chr18_12547594     HCab    T    C        0      0        2 
  18 chr18_12547594     HPrz    T    C      0.5      1        2 
  18 chr18_12547594     ZBoe    T    C        0      0        2 
  18 chr18_12547594     ZGre    T    C        0      0        2 
  18 chr18_12547594     ZHar    T    C        0      0        2 
  18 chr18_12547594   Sample    T    C        0      0        2 
  18 chr18_12551681     AAsi    G    A        0      0        2 
  18 chr18_12551681     AKia    G    A        0      0        2 
  18 chr18_12551681     AOna    G    A        0      0        2 
  18 chr18_12551681     ASom    G    A        0      0        2 
  18 chr18_12551681     HCab    G    A        1      2        2 
  18 chr18_12551681     HPrz    G    A        1      2        2 
  18 chr18_12551681     ZBoe    G    A        0      0        2 
  18 chr18_12551681     ZGre    G    A        0      0        2 
  18 chr18_12551681     ZHar    G    A        0      0        2 
  18 chr18_12551681   Sample    G    A        0      0        2 
  18 chr18_12557276     AAsi    A    G        0      0        2 
  18 chr18_12557276     AKia    A    G        0      0        2 
  18 chr18_12557276     AOna    A    G        0      0        2 
  18 chr18_12557276     ASom    A    G        0      0        2 
  18 chr18_12557276     HCab    A    G        0      0        2 
  18 chr18_12557276     HPrz    A    G      0.5      1        2 
  18 chr18_12557276     ZBoe    A    G        0      0        2 
  18 chr18_12557276     ZGre    A    G        0      0        2 
  18 chr18_12557276     ZHar    A    G        0      0        2 
  18 chr18_12557276   Sample    A    G        0      0        2 
  18 chr18_12557769     AAsi    A    G        0      0        2 
  18 chr18_12557769     AKia    A    G        1      2        2 
  18 chr18_12557769     AOna    A    G        1      2        2 
  18 chr18_12557769     ASom    A    G        0      0        2 
  18 chr18_12557769     HCab    A    G        0      0        2 
  18 chr18_12557769     HPrz    A    G        0      0        2 
  18 chr18_12557769     ZBoe    A    G        0      0        2 
  18 chr18_12557769     ZGre    A    G        0      0        2 
  18 chr18_12557769     ZHar    A    G        0      0        2 
  18 chr18_12557769   Sample    A    G        0      0        2 
  18 chr18_12557978     AAsi    A    G        0      0        2 
  18 chr18_12557978     AKia    A    G        0      0        2 
  18 chr18_12557978     AOna    A    G        0      0        2 
  18 chr18_12557978     ASom    A    G        0      0        2 
  18 chr18_12557978     HCab    A    G        0      0        2 
  18 chr18_12557978     HPrz    A    G        0      0        2 
  18 chr18_12557978     ZBoe    A    G        0      0        2 
  18 chr18_12557978     ZGre    A    G        0      0        2 
  18 chr18_12557978     ZHar    A    G        1      2        2 
  18 chr18_12557978   Sample    A    G        0      0        2 
  18 chr18_12565293     AAsi    A    T        0      0        2 
  18 chr18_12565293     AKia    A    T        0      0        2 
  18 chr18_12565293     AOna    A    T        0      0        2 
  18 chr18_12565293     ASom    A    T        1      2        2 
  18 chr18_12565293     HCab    A    T        0      0        2 
  18 chr18_12565293     HPrz    A    T        0      0        2 
  18 chr18_12565293     ZBoe    A    T        0      0        2 
  18 chr18_12565293     ZGre    A    T        0      0        2 
  18 chr18_12565293     ZHar    A    T        0      0        2 
  18 chr18_12565293   Sample    A    T        0      0        2 
  18 chr18_12569908     AAsi    A    C        0      0        2 
  18 chr18_12569908     AKia    A    C        1      2        2 
  18 chr18_12569908     AOna    A    C        1      2        2 
  18 chr18_12569908     ASom    A    C        0      0        2 
  18 chr18_12569908     HCab    A    C        0      0        2 
  18 chr18_12569908     HPrz    A    C        0      0        2 
  18 chr18_12569908     ZBoe    A    C        0      0        2 
  18 chr18_12569908     ZGre    A    C        0      0        2 
  18 chr18_12569908     ZHar    A    C        0      0        2 
  18 chr18_12569908   Sample    A    C        0      0        2 
  18 chr18_12571584     AAsi    T    G        0      0        2 
  18 chr18_12571584     AKia    T    G        0      0        2 
  18 chr18_12571584     AOna    T    G        0      0        2 
  18 chr18_12571584     ASom    T    G        0      0        2 
  18 chr18_12571584     HCab    T    G        0      0        2 
  18 chr18_12571584     HPrz    T    G        0      0        2 
  18 chr18_12571584     ZBoe    T    G        0      0        2 
  18 chr18_12571584     ZGre    T    G        0      0        2 
  18 chr18_12571584     ZHar    T    G        1      2        2 
  18 chr18_12571584   Sample    T    G        0      0        2 
  18 chr18_12574153     AAsi    G    A        0      0        2 
  18 chr18_12574153     AKia    G    A        0      0        2 
  18 chr18_12574153     AOna    G    A        0      0        2 
  18 chr18_12574153     ASom    G    A        0      0        2 
  18 chr18_12574153     HCab    G    A        1      2        2 
  18 chr18_12574153     HPrz    G    A        1      2        2 
  18 chr18_12574153     ZBoe    G    A        0      0        2 
  18 chr18_12574153     ZGre    G    A        0      0        2 
  18 chr18_12574153     ZHar    G    A        0      0        2 
  18 chr18_12574153   Sample    G    A        0      0        2 
  18 chr18_12577062     AAsi    T    C        1      2        2 
  18 chr18_12577062     AKia    T    C        0      0        2 
  18 chr18_12577062     AOna    T    C        0      0        2 
  18 chr18_12577062     ASom    T    C        1      2        2 
  18 chr18_12577062     HCab    T    C        0      0        2 
  18 chr18_12577062     HPrz    T    C        0      0        2 
  18 chr18_12577062     ZBoe    T    C        0      0        2 
  18 chr18_12577062     ZGre    T    C        0      0        2 
  18 chr18_12577062     ZHar    T    C        0      0        2 
  18 chr18_12577062   Sample    T    C        1      2        2 
  18 chr18_12580857     AAsi    C    T        0      0        2 
  18 chr18_12580857     AKia    C    T        0      0        2 
  18 chr18_12580857     AOna    C    T        0      0        2 
  18 chr18_12580857     ASom    C    T        0      0        2 
  18 chr18_12580857     HCab    C    T        0      0        2 
  18 chr18_12580857     HPrz    C    T        0      0        2 
  18 chr18_12580857     ZBoe    C    T        1      2        2 
  18 chr18_12580857     ZGre    C    T        1      2        2 
  18 chr18_12580857     ZHar    C    T        1      2        2 
  18 chr18_12580857   Sample    C    T        0      0        2 
  18 chr18_12592397     AAsi    C    T        0      0        2 
  18 chr18_12592397     AKia    C    T        0      0        2 
  18 chr18_12592397     AOna    C    T        0      0        2 
  18 chr18_12592397     ASom    C    T        0      0        2 
  18 chr18_12592397     HCab    C    T        1      2        2 
  18 chr18_12592397     HPrz    C    T        1      2        2 
  18 chr18_12592397     ZBoe    C    T        0      0        2 
  18 chr18_12592397     ZGre    C    T        0      0        2 
  18 chr18_12592397     ZHar    C    T        0      0        2 
  18 chr18_12592397   Sample    C    T        0      0        2 
  18 chr18_12595868     AAsi    A    G        0      0        2 
  18 chr18_12595868     AKia    A    G        0      0        2 
  18 chr18_12595868     AOna    A    G        0      0        2 
  18 chr18_12595868     ASom    A    G        0      0        2 
  18 chr18_12595868     HCab    A    G        0      0        2 
  18 chr18_12595868     HPrz    A    G        0      0        2 
  18 chr18_12595868     ZBoe    A    G        0      0        2 
  18 chr18_12595868     ZGre    A    G        0      0        2 
  18 chr18_12595868     ZHar    A    G        1      2        2 
  18 chr18_12595868   Sample    A    G        0      0        2 
  18 chr18_12600493     AAsi    T    C        0      0        2 
  18 chr18_12600493     AKia    T    C        1      2        2 
  18 chr18_12600493     AOna    T    C        1      2        2 
  18 chr18_12600493     ASom    T    C        0      0        2 
  18 chr18_12600493     HCab    T    C        0      0        2 
  18 chr18_12600493     HPrz    T    C        0      0        2 
  18 chr18_12600493     ZBoe    T    C        0      0        2 
  18 chr18_12600493     ZGre    T    C        0      0        2 
  18 chr18_12600493     ZHar    T    C        0      0        2 
  18 chr18_12600493   Sample    T    C        0      0        2 
  18 chr18_12605892     AAsi    G    C        0      0        2 
  18 chr18_12605892     AKia    G    C        1      2        2 
  18 chr18_12605892     AOna    G    C        1      2        2 
  18 chr18_12605892     ASom    G    C        0      0        2 
  18 chr18_12605892     HCab    G    C        0      0        2 
  18 chr18_12605892     HPrz    G    C        0      0        2 
  18 chr18_12605892     ZBoe    G    C        0      0        2 
  18 chr18_12605892     ZGre    G    C        0      0        2 
  18 chr18_12605892     ZHar    G    C        0      0        2 
  18 chr18_12605892   Sample    G    C        0      0        2 
  18 chr18_12612500     AAsi    A    G        0      0        2 
  18 chr18_12612500     AKia    A    G        1      2        2 
  18 chr18_12612500     AOna    A    G        1      2        2 
  18 chr18_12612500     ASom    A    G        0      0        2 
  18 chr18_12612500     HCab    A    G        0      0        2 
  18 chr18_12612500     HPrz    A    G        0      0        2 
  18 chr18_12612500     ZBoe    A    G        0      0        2 
  18 chr18_12612500     ZGre    A    G        0      0        2 
  18 chr18_12612500     ZHar    A    G        0      0        2 
  18 chr18_12612500   Sample    A    G        0      0        2 
  18 chr18_12615452     AAsi    G    A        0      0        2 
  18 chr18_12615452     AKia    G    A        0      0        2 
  18 chr18_12615452     AOna    G    A        0      0        2 
  18 chr18_12615452     ASom    G    A        0      0        2 
  18 chr18_12615452     HCab    G    A        0      0        2 
  18 chr18_12615452     HPrz    G    A        0      0        2 
  18 chr18_12615452     ZBoe    G    A        0      0        2 
  18 chr18_12615452     ZGre    G    A        0      0        2 
  18 chr18_12615452     ZHar    G    A        1      2        2 
  18 chr18_12615452   Sample    G    A        0      0        2 
  18 chr18_12616648     AAsi    T    C        0      0        2 
  18 chr18_12616648     AKia    T    C        1      2        2 
  18 chr18_12616648     AOna    T    C        1      2        2 
  18 chr18_12616648     ASom    T    C        0      0        2 
  18 chr18_12616648     HCab    T    C        0      0        2 
  18 chr18_12616648     HPrz    T    C        0      0        2 
  18 chr18_12616648     ZBoe    T    C        0      0        2 
  18 chr18_12616648     ZGre    T    C        0      0        2 
  18 chr18_12616648     ZHar    T    C        0      0        2 
  18 chr18_12616648   Sample    T    C        0      0        2 
  18 chr18_12617102     AAsi    G    A        0      0        2 
  18 chr18_12617102     AKia    G    A        0      0        2 
  18 chr18_12617102     AOna    G    A        0      0        2 
  18 chr18_12617102     ASom    G    A        0      0        2 
  18 chr18_12617102     HCab    G    A        0      0        2 
  18 chr18_12617102     HPrz    G    A        0      0        2 
  18 chr18_12617102     ZBoe    G    A      0.5      1        2 
  18 chr18_12617102     ZGre    G    A        0      0        2 
  18 chr18_12617102     ZHar    G    A        1      2        2 
  18 chr18_12617102   Sample    G    A        0      0        2 
  18 chr18_12617741     AAsi    C    T        0      0        2 
  18 chr18_12617741     AKia    C    T        0      0        2 
  18 chr18_12617741     AOna    C    T        0      0        2 
  18 chr18_12617741     ASom    C    T        0      0        2 
  18 chr18_12617741     HCab    C    T        0      0        2 
  18 chr18_12617741     HPrz    C    T        1      2        2 
  18 chr18_12617741     ZBoe    C    T        0      0        2 
  18 chr18_12617741     ZGre    C    T        0      0        2 
  18 chr18_12617741     ZHar    C    T        0      0        2 
  18 chr18_12617741   Sample    C    T        0      0        2 
  18 chr18_12619961     AAsi    T    C      0.5      1        2 
  18 chr18_12619961     AKia    T    C        0      0        2 
  18 chr18_12619961     AOna    T    C        0      0        2 
  18 chr18_12619961     ASom    T    C        0      0        2 
  18 chr18_12619961     HCab    T    C        0      0        2 
  18 chr18_12619961     HPrz    T    C        0      0        2 
  18 chr18_12619961     ZBoe    T    C        0      0        2 
  18 chr18_12619961     ZGre    T    C        0      0        2 
  18 chr18_12619961     ZHar    T    C        0      0        2 
  18 chr18_12619961   Sample    T    C        0      0        2 
  18 chr18_12626567     AAsi    A    G        0      0        2 
  18 chr18_12626567     AKia    A    G        0      0        2 
  18 chr18_12626567     AOna    A    G        0      0        2 
  18 chr18_12626567     ASom    A    G        0      0        2 
  18 chr18_12626567     HCab    A    G        1      2        2 
  18 chr18_12626567     HPrz    A    G        1      2        2 
  18 chr18_12626567     ZBoe    A    G        0      0        2 
  18 chr18_12626567     ZGre    A    G        0      0        2 
  18 chr18_12626567     ZHar    A    G        0      0        2 
  18 chr18_12626567   Sample    A    G        0      0        2 
  18 chr18_12631591     AAsi    C    T        0      0        2 
  18 chr18_12631591     AKia    C    T      0.5      1        2 
  18 chr18_12631591     AOna    C    T        0      0        2 
  18 chr18_12631591     ASom    C    T        0      0        2 
  18 chr18_12631591     HCab    C    T        0      0        2 
  18 chr18_12631591     HPrz    C    T        0      0        2 
  18 chr18_12631591     ZBoe    C    T        0      0        2 
  18 chr18_12631591     ZGre    C    T        0      0        2 
  18 chr18_12631591     ZHar    C    T        0      0        2 
  18 chr18_12631591   Sample    C    T        0      0        2 
  18 chr18_12638377     AAsi    G    A        0      0        2 
  18 chr18_12638377     AKia    G    A        0      0        2 
  18 chr18_12638377     AOna    G    A        0      0        2 
  18 chr18_12638377     ASom    G    A        0      0        2 
  18 chr18_12638377     HCab    G    A        0      0        2 
  18 chr18_12638377     HPrz    G    A        0      0        2 
  18 chr18_12638377     ZBoe    G    A      0.5      1        2 
  18 chr18_12638377     ZGre    G    A        0      0        2 
  18 chr18_12638377     ZHar    G    A        0      0        2 
  18 chr18_12638377   Sample    G    A        0      0        2 
  18 chr18_12642397     AAsi    A    C        0      0        2 
  18 chr18_12642397     AKia    A    C        0      0        2 
  18 chr18_12642397     AOna    A    C        0      0        2 
  18 chr18_12642397     ASom    A    C        0      0        2 
  18 chr18_12642397     HCab    A    C      0.5      1        2 
  18 chr18_12642397     HPrz    A    C        0      0        2 
  18 chr18_12642397     ZBoe    A    C        0      0        2 
  18 chr18_12642397     ZGre    A    C        0      0        2 
  18 chr18_12642397     ZHar    A    C        0      0        2 
  18 chr18_12642397   Sample    A    C        0      0        2 
  18 chr18_12647530     AAsi    G    A        0      0        2 
  18 chr18_12647530     AKia    G    A        1      2        2 
  18 chr18_12647530     AOna    G    A        1      2        2 
  18 chr18_12647530     ASom    G    A        0      0        2 
  18 chr18_12647530     HCab    G    A        0      0        2 
  18 chr18_12647530     HPrz    G    A        0      0        2 
  18 chr18_12647530     ZBoe    G    A        0      0        2 
  18 chr18_12647530     ZGre    G    A        0      0        2 
  18 chr18_12647530     ZHar    G    A        0      0        2 
  18 chr18_12647530   Sample    G    A        0      0        2 
  18 chr18_12654475     AAsi    T    C        0      0        2 
  18 chr18_12654475     AKia    T    C        0      0        2 
  18 chr18_12654475     AOna    T    C        0      0        2 
  18 chr18_12654475     ASom    T    C        0      0        2 
  18 chr18_12654475     HCab    T    C        0      0        2 
  18 chr18_12654475     HPrz    T    C        0      0        2 
  18 chr18_12654475     ZBoe    T    C        0      0        2 
  18 chr18_12654475     ZGre    T    C        1      2        2 
  18 chr18_12654475     ZHar    T    C        0      0        2 
  18 chr18_12654475   Sample    T    C        0      0        2 
  18 chr18_12655436     AAsi    A    G        0      0        2 
  18 chr18_12655436     AKia    A    G        0      0        2 
  18 chr18_12655436     AOna    A    G        0      0        2 
  18 chr18_12655436     ASom    A    G        0      0        2 
  18 chr18_12655436     HCab    A    G        1      2        2 
  18 chr18_12655436     HPrz    A    G        1      2        2 
  18 chr18_12655436     ZBoe    A    G        0      0        2 
  18 chr18_12655436     ZGre    A    G        0      0        2 
  18 chr18_12655436     ZHar    A    G        0      0        2 
  18 chr18_12655436   Sample    A    G        1      2        2 
  18 chr18_12656476     AAsi    T    G        0      0        2 
  18 chr18_12656476     AKia    T    G        0      0        2 
  18 chr18_12656476     AOna    T    G        0      0        2 
  18 chr18_12656476     ASom    T    G        0      0        2 
  18 chr18_12656476     HCab    T    G        0      0        2 
  18 chr18_12656476     HPrz    T    G        0      0        2 
  18 chr18_12656476     ZBoe    T    G        0      0        2 
  18 chr18_12656476     ZGre    T    G        0      0        2 
  18 chr18_12656476     ZHar    T    G      0.5      1        2 
  18 chr18_12656476   Sample    T    G        0      0        2 
  18 chr18_12658523     AAsi    G    A        0      0        2 
  18 chr18_12658523     AKia    G    A        0      0        2 
  18 chr18_12658523     AOna    G    A        0      0        2 
  18 chr18_12658523     ASom    G    A        0      0        2 
  18 chr18_12658523     HCab    G    A        0      0        2 
  18 chr18_12658523     HPrz    G    A        0      0        2 
  18 chr18_12658523     ZBoe    G    A        1      2        2 
  18 chr18_12658523     ZGre    G    A        0      0        2 
  18 chr18_12658523     ZHar    G    A        0      0        2 
  18 chr18_12658523   Sample    G    A        0      0        2 
  18 chr18_12661591     AAsi    T    C        0      0        2 
  18 chr18_12661591     AKia    T    C        0      0        2 
  18 chr18_12661591     AOna    T    C        0      0        2 
  18 chr18_12661591     ASom    T    C        0      0        2 
  18 chr18_12661591     HCab    T    C        1      2        2 
  18 chr18_12661591     HPrz    T    C        1      2        2 
  18 chr18_12661591     ZBoe    T    C        0      0        2 
  18 chr18_12661591     ZGre    T    C        1      2        2 
  18 chr18_12661591     ZHar    T    C        0      0        2 
  18 chr18_12661591   Sample    T    C        0      0        2 
  18 chr18_12665663     AAsi    C    A        0      0        2 
  18 chr18_12665663     AKia    C    A        0      0        2 
  18 chr18_12665663     AOna    C    A        0      0        2 
  18 chr18_12665663     ASom    C    A        0      0        2 
  18 chr18_12665663     HCab    C    A        0      0        2 
  18 chr18_12665663     HPrz    C    A        0      0        2 
  18 chr18_12665663     ZBoe    C    A        0      0        2 
  18 chr18_12665663     ZGre    C    A        0      0        2 
  18 chr18_12665663     ZHar    C    A        1      2        2 
  18 chr18_12665663   Sample    C    A        0      0        2 
  18 chr18_12672923     AAsi    G    A        0      0        2 
  18 chr18_12672923     AKia    G    A        1      2        2 
  18 chr18_12672923     AOna    G    A        1      2        2 
  18 chr18_12672923     ASom    G    A        0      0        2 
  18 chr18_12672923     HCab    G    A        0      0        2 
  18 chr18_12672923     HPrz    G    A        0      0        2 
  18 chr18_12672923     ZBoe    G    A        0      0        2 
  18 chr18_12672923     ZGre    G    A        0      0        2 
  18 chr18_12672923     ZHar    G    A        0      0        2 
  18 chr18_12672923   Sample    G    A        0      0        2 
  18 chr18_12697196     AAsi    T    A        0      0        2 
  18 chr18_12697196     AKia    T    A        0      0        2 
  18 chr18_12697196     AOna    T    A        0      0        2 
  18 chr18_12697196     ASom    T    A        0      0        2 
  18 chr18_12697196     HCab    T    A        0      0        2 
  18 chr18_12697196     HPrz    T    A        0      0        2 
  18 chr18_12697196     ZBoe    T    A      0.5      1        2 
  18 chr18_12697196     ZGre    T    A        0      0        2 
  18 chr18_12697196     ZHar    T    A        1      2        2 
  18 chr18_12697196   Sample    T    A        0      0        2 
  18 chr18_12708227     AAsi    A    C        1      2        2 
  18 chr18_12708227     AKia    A    C        0      0        2 
  18 chr18_12708227     AOna    A    C        0      0        2 
  18 chr18_12708227     ASom    A    C        1      2        2 
  18 chr18_12708227     HCab    A    C        0      0        2 
  18 chr18_12708227     HPrz    A    C        0      0        2 
  18 chr18_12708227     ZBoe    A    C        0      0        2 
  18 chr18_12708227     ZGre    A    C        0      0        2 
  18 chr18_12708227     ZHar    A    C        0      0        2 
  18 chr18_12708227   Sample    A    C        1      2        2 
  18 chr18_12708761     AAsi    C    T        0      0        2 
  18 chr18_12708761     AKia    C    T        0      0        2 
  18 chr18_12708761     AOna    C    T        0      0        2 
  18 chr18_12708761     ASom    C    T        0      0        2 
  18 chr18_12708761     HCab    C    T        1      2        2 
  18 chr18_12708761     HPrz    C    T        1      2        2 
  18 chr18_12708761     ZBoe    C    T        0      0        2 
  18 chr18_12708761     ZGre    C    T        0      0        2 
  18 chr18_12708761     ZHar    C    T        0      0        2 
  18 chr18_12708761   Sample    C    T        0      0        2 
  18 chr18_12708865     AAsi    A    G        0      0        2 
  18 chr18_12708865     AKia    A    G        0      0        2 
  18 chr18_12708865     AOna    A    G        0      0        2 
  18 chr18_12708865     ASom    A    G        0      0        2 
  18 chr18_12708865     HCab    A    G        0      0        2 
  18 chr18_12708865     HPrz    A    G        0      0        2 
  18 chr18_12708865     ZBoe    A    G        0      0        2 
  18 chr18_12708865     ZGre    A    G        0      0        2 
  18 chr18_12708865     ZHar    A    G        1      2        2 
  18 chr18_12708865   Sample    A    G        0      0        2 
  18 chr18_12711207     AAsi    T    C        0      0        2 
  18 chr18_12711207     AKia    T    C        0      0        2 
  18 chr18_12711207     AOna    T    C        0      0        2 
  18 chr18_12711207     ASom    T    C      0.5      1        2 
  18 chr18_12711207     HCab    T    C        0      0        2 
  18 chr18_12711207     HPrz    T    C        0      0        2 
  18 chr18_12711207     ZBoe    T    C        0      0        2 
  18 chr18_12711207     ZGre    T    C        0      0        2 
  18 chr18_12711207     ZHar    T    C        0      0        2 
  18 chr18_12711207   Sample    T    C        0      0        2 
  18 chr18_12714823     AAsi    T    C        0      0        2 
  18 chr18_12714823     AKia    T    C        0      0        2 
  18 chr18_12714823     AOna    T    C        1      2        2 
  18 chr18_12714823     ASom    T    C        0      0        2 
  18 chr18_12714823     HCab    T    C        0      0        2 
  18 chr18_12714823     HPrz    T    C        0      0        2 
  18 chr18_12714823     ZBoe    T    C        0      0        2 
  18 chr18_12714823     ZGre    T    C        0      0        2 
  18 chr18_12714823     ZHar    T    C        0      0        2 
  18 chr18_12714823   Sample    T    C        0      0        2 
  18 chr18_12720563     AAsi    T    C        0      0        2 
  18 chr18_12720563     AKia    T    C        0      0        2 
  18 chr18_12720563     AOna    T    C        0      0        2 
  18 chr18_12720563     ASom    T    C        0      0        2 
  18 chr18_12720563     HCab    T    C        0      0        2 
  18 chr18_12720563     HPrz    T    C        0      0        2 
  18 chr18_12720563     ZBoe    T    C        0      0        2 
  18 chr18_12720563     ZGre    T    C        1      2        2 
  18 chr18_12720563     ZHar    T    C        0      0        2 
  18 chr18_12720563   Sample    T    C        0      0        2 
  18 chr18_12727510     AAsi    A    G        0      0        2 
  18 chr18_12727510     AKia    A    G        0      0        2 
  18 chr18_12727510     AOna    A    G        0      0        2 
  18 chr18_12727510     ASom    A    G        0      0        2 
  18 chr18_12727510     HCab    A    G        0      0        2 
  18 chr18_12727510     HPrz    A    G        0      0        2 
  18 chr18_12727510     ZBoe    A    G        0      0        2 
  18 chr18_12727510     ZGre    A    G      0.5      1        2 
  18 chr18_12727510     ZHar    A    G        0      0        2 
  18 chr18_12727510   Sample    A    G        0      0        2 
  18 chr18_12732786     AAsi    T    G        0      0        2 
  18 chr18_12732786     AKia    T    G        0      0        2 
  18 chr18_12732786     AOna    T    G        0      0        2 
  18 chr18_12732786     ASom    T    G        0      0        2 
  18 chr18_12732786     HCab    T    G        0      0        2 
  18 chr18_12732786     HPrz    T    G        0      0        2 
  18 chr18_12732786     ZBoe    T    G        1      2        2 
  18 chr18_12732786     ZGre    T    G        0      0        2 
  18 chr18_12732786     ZHar    T    G        0      0        2 
  18 chr18_12732786   Sample    T    G        0      0        2 
  18 chr18_12734147     AAsi    C    T        0      0        2 
  18 chr18_12734147     AKia    C    T        1      2        2 
  18 chr18_12734147     AOna    C    T        1      2        2 
  18 chr18_12734147     ASom    C    T        0      0        2 
  18 chr18_12734147     HCab    C    T        0      0        2 
  18 chr18_12734147     HPrz    C    T        0      0        2 
  18 chr18_12734147     ZBoe    C    T        0      0        2 
  18 chr18_12734147     ZGre    C    T        0      0        2 
  18 chr18_12734147     ZHar    C    T        0      0        2 
  18 chr18_12734147   Sample    C    T        0      0        2 
  18 chr18_12741337     AAsi    T    C        0      0        2 
  18 chr18_12741337     AKia    T    C        1      2        2 
  18 chr18_12741337     AOna    T    C        1      2        2 
  18 chr18_12741337     ASom    T    C        0      0        2 
  18 chr18_12741337     HCab    T    C        0      0        2 
  18 chr18_12741337     HPrz    T    C        0      0        2 
  18 chr18_12741337     ZBoe    T    C        0      0        2 
  18 chr18_12741337     ZGre    T    C        0      0        2 
  18 chr18_12741337     ZHar    T    C        0      0        2 
  18 chr18_12741337   Sample    T    C        0      0        2 
  18 chr18_12747591     AAsi    T    C        0      0        2 
  18 chr18_12747591     AKia    T    C        0      0        2 
  18 chr18_12747591     AOna    T    C        0      0        2 
  18 chr18_12747591     ASom    T    C        0      0        2 
  18 chr18_12747591     HCab    T    C        0      0        2 
  18 chr18_12747591     HPrz    T    C        0      0        2 
  18 chr18_12747591     ZBoe    T    C        0      0        2 
  18 chr18_12747591     ZGre    T    C        0      0        2 
  18 chr18_12747591     ZHar    T    C      0.5      1        2 
  18 chr18_12747591   Sample    T    C        0      0        2 
  18 chr18_12759675     AAsi    G    A        1      2        2 
  18 chr18_12759675     AKia    G    A        0      0        2 
  18 chr18_12759675     AOna    G    A        0      0        2 
  18 chr18_12759675     ASom    G    A        1      2        2 
  18 chr18_12759675     HCab    G    A        0      0        2 
  18 chr18_12759675     HPrz    G    A        0      0        2 
  18 chr18_12759675     ZBoe    G    A        0      0        2 
  18 chr18_12759675     ZGre    G    A        0      0        2 
  18 chr18_12759675     ZHar    G    A        0      0        2 
  18 chr18_12759675   Sample    G    A        1      2        2 
  18 chr18_12760799     AAsi    A    G        0      0        2 
  18 chr18_12760799     AKia    A    G        1      2        2 
  18 chr18_12760799     AOna    A    G        1      2        2 
  18 chr18_12760799     ASom    A    G        0      0        2 
  18 chr18_12760799     HCab    A    G        0      0        2 
  18 chr18_12760799     HPrz    A    G        0      0        2 
  18 chr18_12760799     ZBoe    A    G        0      0        2 
  18 chr18_12760799     ZGre    A    G        0      0        2 
  18 chr18_12760799     ZHar    A    G        0      0        2 
  18 chr18_12760799   Sample    A    G        0      0        2 
  18 chr18_12767923     AAsi    C    G        0      0        2 
  18 chr18_12767923     AKia    C    G        0      0        2 
  18 chr18_12767923     AOna    C    G        0      0        2 
  18 chr18_12767923     ASom    C    G        0      0        2 
  18 chr18_12767923     HCab    C    G        1      2        2 
  18 chr18_12767923     HPrz    C    G        1      2        2 
  18 chr18_12767923     ZBoe    C    G        0      0        2 
  18 chr18_12767923     ZGre    C    G        0      0        2 
  18 chr18_12767923     ZHar    C    G        0      0        2 
  18 chr18_12767923   Sample    C    G        0      0        2 
  18 chr18_12782091     AAsi    A    G      0.5      1        2 
  18 chr18_12782091     AKia    A    G        0      0        2 
  18 chr18_12782091     AOna    A    G        0      0        2 
  18 chr18_12782091     ASom    A    G        0      0        2 
  18 chr18_12782091     HCab    A    G        0      0        2 
  18 chr18_12782091     HPrz    A    G        0      0        2 
  18 chr18_12782091     ZBoe    A    G        0      0        2 
  18 chr18_12782091     ZGre    A    G        0      0        2 
  18 chr18_12782091     ZHar    A    G        0      0        2 
  18 chr18_12782091   Sample    A    G        0      0        2 
  18 chr18_12782878     AAsi    T    C        0      0        2 
  18 chr18_12782878     AKia    T    C        0      0        2 
  18 chr18_12782878     AOna    T    C        1      2        2 
  18 chr18_12782878     ASom    T    C        0      0        2 
  18 chr18_12782878     HCab    T    C        0      0        2 
  18 chr18_12782878     HPrz    T    C        0      0        2 
  18 chr18_12782878     ZBoe    T    C        0      0        2 
  18 chr18_12782878     ZGre    T    C        0      0        2 
  18 chr18_12782878     ZHar    T    C        0      0        2 
  18 chr18_12782878   Sample    T    C        0      0        2 
  18 chr18_12783357     AAsi    C    A        0      0        2 
  18 chr18_12783357     AKia    C    A        0      0        2 
  18 chr18_12783357     AOna    C    A        0      0        2 
  18 chr18_12783357     ASom    C    A        0      0        2 
  18 chr18_12783357     HCab    C    A        1      2        2 
  18 chr18_12783357     HPrz    C    A        1      2        2 
  18 chr18_12783357     ZBoe    C    A        0      0        2 
  18 chr18_12783357     ZGre    C    A        0      0        2 
  18 chr18_12783357     ZHar    C    A        0      0        2 
  18 chr18_12783357   Sample    C    A        0      0        2 
  18 chr18_12784414     AAsi    G    A        0      0        2 
  18 chr18_12784414     AKia    G    A        0      0        2 
  18 chr18_12784414     AOna    G    A        0      0        2 
  18 chr18_12784414     ASom    G    A        0      0        2 
  18 chr18_12784414     HCab    G    A        1      2        2 
  18 chr18_12784414     HPrz    G    A        1      2        2 
  18 chr18_12784414     ZBoe    G    A        0      0        2 
  18 chr18_12784414     ZGre    G    A        0      0        2 
  18 chr18_12784414     ZHar    G    A        0      0        2 
  18 chr18_12784414   Sample    G    A        0      0        2 
  18 chr18_12794072     AAsi    C    T        0      0        2 
  18 chr18_12794072     AKia    C    T        0      0        2 
  18 chr18_12794072     AOna    C    T        0      0        2 
  18 chr18_12794072     ASom    C    T        0      0        2 
  18 chr18_12794072     HCab    C    T        0      0        2 
  18 chr18_12794072     HPrz    C    T        1      2        2 
  18 chr18_12794072     ZBoe    C    T        0      0        2 
  18 chr18_12794072     ZGre    C    T        0      0        2 
  18 chr18_12794072     ZHar    C    T        0      0        2 
  18 chr18_12794072   Sample    C    T        0      0        2 
  18 chr18_12796127     AAsi    C    A        0      0        2 
  18 chr18_12796127     AKia    C    A        0      0        2 
  18 chr18_12796127     AOna    C    A        0      0        2 
  18 chr18_12796127     ASom    C    A        0      0        2 
  18 chr18_12796127     HCab    C    A        1      2        2 
  18 chr18_12796127     HPrz    C    A        1      2        2 
  18 chr18_12796127     ZBoe    C    A        0      0        2 
  18 chr18_12796127     ZGre    C    A        0      0        2 
  18 chr18_12796127     ZHar    C    A        0      0        2 
  18 chr18_12796127   Sample    C    A        0      0        2 
  18 chr18_12797773     AAsi    C    T        0      0        2 
  18 chr18_12797773     AKia    C    T        0      0        2 
  18 chr18_12797773     AOna    C    T        0      0        2 
  18 chr18_12797773     ASom    C    T        0      0        2 
  18 chr18_12797773     HCab    C    T        1      2        2 
  18 chr18_12797773     HPrz    C    T        1      2        2 
  18 chr18_12797773     ZBoe    C    T        0      0        2 
  18 chr18_12797773     ZGre    C    T        0      0        2 
  18 chr18_12797773     ZHar    C    T        0      0        2 
  18 chr18_12797773   Sample    C    T        0      0        2 
  18 chr18_12800627     AAsi    C    A        0      0        2 
  18 chr18_12800627     AKia    C    A        0      0        2 
  18 chr18_12800627     AOna    C    A        0      0        2 
  18 chr18_12800627     ASom    C    A        0      0        2 
  18 chr18_12800627     HCab    C    A      0.5      1        2 
  18 chr18_12800627     HPrz    C    A        0      0        2 
  18 chr18_12800627     ZBoe    C    A        0      0        2 
  18 chr18_12800627     ZGre    C    A        0      0        2 
  18 chr18_12800627     ZHar    C    A        0      0        2 
  18 chr18_12800627   Sample    C    A        0      0        2 
  18 chr18_12801311     AAsi    A    G        0      0        2 
  18 chr18_12801311     AKia    A    G        0      0        2 
  18 chr18_12801311     AOna    A    G        0      0        2 
  18 chr18_12801311     ASom    A    G        0      0        2 
  18 chr18_12801311     HCab    A    G        0      0        2 
  18 chr18_12801311     HPrz    A    G        0      0        2 
  18 chr18_12801311     ZBoe    A    G      0.5      1        2 
  18 chr18_12801311     ZGre    A    G        0      0        2 
  18 chr18_12801311     ZHar    A    G        0      0        2 
  18 chr18_12801311   Sample    A    G        0      0        2 
  18 chr18_12803546     AAsi    T    C        0      0        2 
  18 chr18_12803546     AKia    T    C        0      0        2 
  18 chr18_12803546     AOna    T    C        0      0        2 
  18 chr18_12803546     ASom    T    C        0      0        2 
  18 chr18_12803546     HCab    T    C        1      2        2 
  18 chr18_12803546     HPrz    T    C        1      2        2 
  18 chr18_12803546     ZBoe    T    C        0      0        2 
  18 chr18_12803546     ZGre    T    C        0      0        2 
  18 chr18_12803546     ZHar    T    C        0      0        2 
  18 chr18_12803546   Sample    T    C        0      0        2 
  18 chr18_12805499     AAsi    C    T        0      0        2 
  18 chr18_12805499     AKia    C    T        0      0        2 
  18 chr18_12805499     AOna    C    T        0      0        2 
  18 chr18_12805499     ASom    C    T        0      0        2 
  18 chr18_12805499     HCab    C    T      0.5      1        2 
  18 chr18_12805499     HPrz    C    T      0.5      1        2 
  18 chr18_12805499     ZBoe    C    T        0      0        2 
  18 chr18_12805499     ZGre    C    T        0      0        2 
  18 chr18_12805499     ZHar    C    T        0      0        2 
  18 chr18_12805499   Sample    C    T        0      0        2 
  18 chr18_12808066     AAsi    T    C        0      0        2 
  18 chr18_12808066     AKia    T    C        0      0        2 
  18 chr18_12808066     AOna    T    C        0      0        2 
  18 chr18_12808066     ASom    T    C        0      0        2 
  18 chr18_12808066     HCab    T    C        1      2        2 
  18 chr18_12808066     HPrz    T    C        1      2        2 
  18 chr18_12808066     ZBoe    T    C        0      0        2 
  18 chr18_12808066     ZGre    T    C        0      0        2 
  18 chr18_12808066     ZHar    T    C        0      0        2 
  18 chr18_12808066   Sample    T    C        0      0        2 
  18 chr18_12809511     AAsi    A    C        0      0        2 
  18 chr18_12809511     AKia    A    C        0      0        2 
  18 chr18_12809511     AOna    A    C        0      0        2 
  18 chr18_12809511     ASom    A    C        0      0        2 
  18 chr18_12809511     HCab    A    C        0      0        2 
  18 chr18_12809511     HPrz    A    C        0      0        2 
  18 chr18_12809511     ZBoe    A    C        0      0        2 
  18 chr18_12809511     ZGre    A    C        0      0        2 
  18 chr18_12809511     ZHar    A    C      0.5      1        2 
  18 chr18_12809511   Sample    A    C        0      0        2 
  18 chr18_12815747     AAsi    A    G        0      0        2 
  18 chr18_12815747     AKia    A    G        0      0        2 
  18 chr18_12815747     AOna    A    G        0      0        2 
  18 chr18_12815747     ASom    A    G      0.5      1        2 
  18 chr18_12815747     HCab    A    G        0      0        2 
  18 chr18_12815747     HPrz    A    G        0      0        2 
  18 chr18_12815747     ZBoe    A    G        0      0        2 
  18 chr18_12815747     ZGre    A    G        0      0        2 
  18 chr18_12815747     ZHar    A    G      0.5      1        2 
  18 chr18_12815747   Sample    A    G        0      0        2 
  18 chr18_12836339     AAsi    G    A        0      0        2 
  18 chr18_12836339     AKia    G    A        0      0        2 
  18 chr18_12836339     AOna    G    A        0      0        2 
  18 chr18_12836339     ASom    G    A        0      0        2 
  18 chr18_12836339     HCab    G    A        1      2        2 
  18 chr18_12836339     HPrz    G    A        1      2        2 
  18 chr18_12836339     ZBoe    G    A        0      0        2 
  18 chr18_12836339     ZGre    G    A        0      0        2 
  18 chr18_12836339     ZHar    G    A        0      0        2 
  18 chr18_12836339   Sample    G    A        0      0        2 
  18 chr18_12838168     AAsi    T    G        0      0        2 
  18 chr18_12838168     AKia    T    G        0      0        2 
  18 chr18_12838168     AOna    T    G        0      0        2 
  18 chr18_12838168     ASom    T    G        0      0        2 
  18 chr18_12838168     HCab    T    G        1      2        2 
  18 chr18_12838168     HPrz    T    G        1      2        2 
  18 chr18_12838168     ZBoe    T    G        0      0        2 
  18 chr18_12838168     ZGre    T    G        0      0        2 
  18 chr18_12838168     ZHar    T    G        0      0        2 
  18 chr18_12838168   Sample    T    G        0      0        2 
  18 chr18_12840865     AAsi    T    C        0      0        2 
  18 chr18_12840865     AKia    T    C        0      0        2 
  18 chr18_12840865     AOna    T    C        0      0        2 
  18 chr18_12840865     ASom    T    C      0.5      1        2 
  18 chr18_12840865     HCab    T    C        0      0        2 
  18 chr18_12840865     HPrz    T    C        0      0        2 
  18 chr18_12840865     ZBoe    T    C        0      0        2 
  18 chr18_12840865     ZGre    T    C        0      0        2 
  18 chr18_12840865     ZHar    T    C        0      0        2 
  18 chr18_12840865   Sample    T    C        0      0        2 
  18 chr18_12842926     AAsi    T    G        0      0        2 
  18 chr18_12842926     AKia    T    G        0      0        2 
  18 chr18_12842926     AOna    T    G        0      0        2 
  18 chr18_12842926     ASom    T    G        0      0        2 
  18 chr18_12842926     HCab    T    G        0      0        2 
  18 chr18_12842926     HPrz    T    G        0      0        2 
  18 chr18_12842926     ZBoe    T    G      0.5      1        2 
  18 chr18_12842926     ZGre    T    G        0      0        2 
  18 chr18_12842926     ZHar    T    G        0      0        2 
  18 chr18_12842926   Sample    T    G        0      0        2 
  18 chr18_12846087     AAsi    C    T        0      0        2 
  18 chr18_12846087     AKia    C    T        0      0        2 
  18 chr18_12846087     AOna    C    T        0      0        2 
  18 chr18_12846087     ASom    C    T        0      0        2 
  18 chr18_12846087     HCab    C    T        1      2        2 
  18 chr18_12846087     HPrz    C    T        1      2        2 
  18 chr18_12846087     ZBoe    C    T        0      0        2 
  18 chr18_12846087     ZGre    C    T        0      0        2 
  18 chr18_12846087     ZHar    C    T        0      0        2 
  18 chr18_12846087   Sample    C    T        0      0        2 
  18 chr18_12849037     AAsi    G    A        0      0        2 
  18 chr18_12849037     AKia    G    A        1      2        2 
  18 chr18_12849037     AOna    G    A        1      2        2 
  18 chr18_12849037     ASom    G    A        0      0        2 
  18 chr18_12849037     HCab    G    A        0      0        2 
  18 chr18_12849037     HPrz    G    A        0      0        2 
  18 chr18_12849037     ZBoe    G    A        0      0        2 
  18 chr18_12849037     ZGre    G    A        0      0        2 
  18 chr18_12849037     ZHar    G    A        0      0        2 
  18 chr18_12849037   Sample    G    A        0      0        2 
  18 chr18_12853346     AAsi    T    C        0      0        2 
  18 chr18_12853346     AKia    T    C        0      0        2 
  18 chr18_12853346     AOna    T    C        0      0        2 
  18 chr18_12853346     ASom    T    C        0      0        2 
  18 chr18_12853346     HCab    T    C        0      0        2 
  18 chr18_12853346     HPrz    T    C        0      0        2 
  18 chr18_12853346     ZBoe    T    C      0.5      1        2 
  18 chr18_12853346     ZGre    T    C        0      0        2 
  18 chr18_12853346     ZHar    T    C        0      0        2 
  18 chr18_12853346   Sample    T    C        0      0        2 
  18 chr18_12861363     AAsi    T    C        0      0        2 
  18 chr18_12861363     AKia    T    C        0      0        2 
  18 chr18_12861363     AOna    T    C        0      0        2 
  18 chr18_12861363     ASom    T    C        0      0        2 
  18 chr18_12861363     HCab    T    C        0      0        2 
  18 chr18_12861363     HPrz    T    C        0      0        2 
  18 chr18_12861363     ZBoe    T    C        0      0        2 
  18 chr18_12861363     ZGre    T    C      0.5      1        2 
  18 chr18_12861363     ZHar    T    C        0      0        2 
  18 chr18_12861363   Sample    T    C        0      0        2 
  18 chr18_12876598     AAsi    T    C        0      0        2 
  18 chr18_12876598     AKia    T    C        0      0        2 
  18 chr18_12876598     AOna    T    C        0      0        2 
  18 chr18_12876598     ASom    T    C        0      0        2 
  18 chr18_12876598     HCab    T    C        0      0        2 
  18 chr18_12876598     HPrz    T    C        0      0        2 
  18 chr18_12876598     ZBoe    T    C      0.5      1        2 
  18 chr18_12876598     ZGre    T    C        0      0        2 
  18 chr18_12876598     ZHar    T    C        0      0        2 
  18 chr18_12876598   Sample    T    C        0      0        2 
  18 chr18_12883344     AAsi    C    T        0      0        2 
  18 chr18_12883344     AKia    C    T        0      0        2 
  18 chr18_12883344     AOna    C    T        0      0        2 
  18 chr18_12883344     ASom    C    T        0      0        2 
  18 chr18_12883344     HCab    C    T        0      0        2 
  18 chr18_12883344     HPrz    C    T        0      0        2 
  18 chr18_12883344     ZBoe    C    T      0.5      1        2 
  18 chr18_12883344     ZGre    C    T        0      0        2 
  18 chr18_12883344     ZHar    C    T        0      0        2 
  18 chr18_12883344   Sample    C    T        0      0        2 
  18 chr18_12887744     AAsi    G    A        0      0        2 
  18 chr18_12887744     AKia    G    A        0      0        2 
  18 chr18_12887744     AOna    G    A        0      0        2 
  18 chr18_12887744     ASom    G    A        0      0        2 
  18 chr18_12887744     HCab    G    A        1      2        2 
  18 chr18_12887744     HPrz    G    A        1      2        2 
  18 chr18_12887744     ZBoe    G    A        0      0        2 
  18 chr18_12887744     ZGre    G    A        0      0        2 
  18 chr18_12887744     ZHar    G    A        0      0        2 
  18 chr18_12887744   Sample    G    A        0      0        2 
  18 chr18_12891192     AAsi    A    G        0      0        2 
  18 chr18_12891192     AKia    A    G        0      0        2 
  18 chr18_12891192     AOna    A    G        0      0        2 
  18 chr18_12891192     ASom    A    G        0      0        2 
  18 chr18_12891192     HCab    A    G        0      0        2 
  18 chr18_12891192     HPrz    A    G        0      0        2 
  18 chr18_12891192     ZBoe    A    G      0.5      1        2 
  18 chr18_12891192     ZGre    A    G        0      0        2 
  18 chr18_12891192     ZHar    A    G        0      0        2 
  18 chr18_12891192   Sample    A    G        0      0        2 
  18 chr18_12898774     AAsi    C    T        0      0        2 
  18 chr18_12898774     AKia    C    T        1      2        2 
  18 chr18_12898774     AOna    C    T        1      2        2 
  18 chr18_12898774     ASom    C    T        0      0        2 
  18 chr18_12898774     HCab    C    T        0      0        2 
  18 chr18_12898774     HPrz    C    T        0      0        2 
  18 chr18_12898774     ZBoe    C    T        0      0        2 
  18 chr18_12898774     ZGre    C    T        0      0        2 
  18 chr18_12898774     ZHar    C    T        0      0        2 
  18 chr18_12898774   Sample    C    T        0      0        2 
  18 chr18_12903619     AAsi    T    C        0      0        2 
  18 chr18_12903619     AKia    T    C        0      0        2 
  18 chr18_12903619     AOna    T    C        0      0        2 
  18 chr18_12903619     ASom    T    C        0      0        2 
  18 chr18_12903619     HCab    T    C        0      0        2 
  18 chr18_12903619     HPrz    T    C        0      0        2 
  18 chr18_12903619     ZBoe    T    C        0      0        2 
  18 chr18_12903619     ZGre    T    C      0.5      1        2 
  18 chr18_12903619     ZHar    T    C        0      0        2 
  18 chr18_12903619   Sample    T    C        0      0        2 
  18 chr18_12903929     AAsi    A    G        0      0        2 
  18 chr18_12903929     AKia    A    G        0      0        2 
  18 chr18_12903929     AOna    A    G        0      0        2 
  18 chr18_12903929     ASom    A    G        0      0        2 
  18 chr18_12903929     HCab    A    G        1      2        2 
  18 chr18_12903929     HPrz    A    G        1      2        2 
  18 chr18_12903929     ZBoe    A    G        0      0        2 
  18 chr18_12903929     ZGre    A    G      0.5      1        2 
  18 chr18_12903929     ZHar    A    G        0      0        2 
  18 chr18_12903929   Sample    A    G        0      0        2 
  18 chr18_12904003     AAsi    A    G        0      0        2 
  18 chr18_12904003     AKia    A    G        1      2        2 
  18 chr18_12904003     AOna    A    G        1      2        2 
  18 chr18_12904003     ASom    A    G        0      0        2 
  18 chr18_12904003     HCab    A    G        0      0        2 
  18 chr18_12904003     HPrz    A    G        0      0        2 
  18 chr18_12904003     ZBoe    A    G        0      0        2 
  18 chr18_12904003     ZGre    A    G        0      0        2 
  18 chr18_12904003     ZHar    A    G        0      0        2 
  18 chr18_12904003   Sample    A    G        0      0        2 
  18 chr18_12904561     AAsi    C    G        0      0        2 
  18 chr18_12904561     AKia    C    G        0      0        2 
  18 chr18_12904561     AOna    C    G        0      0        2 
  18 chr18_12904561     ASom    C    G        0      0        2 
  18 chr18_12904561     HCab    C    G        0      0        2 
  18 chr18_12904561     HPrz    C    G        0      0        2 
  18 chr18_12904561     ZBoe    C    G        0      0        2 
  18 chr18_12904561     ZGre    C    G        1      2        2 
  18 chr18_12904561     ZHar    C    G        0      0        2 
  18 chr18_12904561   Sample    C    G        0      0        2 
  18 chr18_12905250     AAsi    G    T        0      0        2 
  18 chr18_12905250     AKia    G    T        0      0        2 
  18 chr18_12905250     AOna    G    T        0      0        2 
  18 chr18_12905250     ASom    G    T        0      0        2 
  18 chr18_12905250     HCab    G    T        0      0        2 
  18 chr18_12905250     HPrz    G    T        0      0        2 
  18 chr18_12905250     ZBoe    G    T        0      0        2 
  18 chr18_12905250     ZGre    G    T        0      0        2 
  18 chr18_12905250     ZHar    G    T        1      2        2 
  18 chr18_12905250   Sample    G    T        0      0        2 
  18 chr18_12906142     AAsi    G    A        0      0        2 
  18 chr18_12906142     AKia    G    A        0      0        2 
  18 chr18_12906142     AOna    G    A        0      0        2 
  18 chr18_12906142     ASom    G    A        0      0        2 
  18 chr18_12906142     HCab    G    A        0      0        2 
  18 chr18_12906142     HPrz    G    A        0      0        2 
  18 chr18_12906142     ZBoe    G    A        0      0        2 
  18 chr18_12906142     ZGre    G    A        0      0        2 
  18 chr18_12906142     ZHar    G    A      0.5      1        2 
  18 chr18_12906142   Sample    G    A        0      0        2 
  18 chr18_12907575     AAsi    C    T        0      0        2 
  18 chr18_12907575     AKia    C    T        0      0        2 
  18 chr18_12907575     AOna    C    T        0      0        2 
  18 chr18_12907575     ASom    C    T        0      0        2 
  18 chr18_12907575     HCab    C    T        0      0        2 
  18 chr18_12907575     HPrz    C    T        0      0        2 
  18 chr18_12907575     ZBoe    C    T        1      2        2 
  18 chr18_12907575     ZGre    C    T        1      2        2 
  18 chr18_12907575     ZHar    C    T        1      2        2 
  18 chr18_12907575   Sample    C    T        0      0        2 
  18 chr18_12927085     AAsi    G    A        0      0        2 
  18 chr18_12927085     AKia    G    A        0      0        2 
  18 chr18_12927085     AOna    G    A        0      0        2 
  18 chr18_12927085     ASom    G    A        0      0        2 
  18 chr18_12927085     HCab    G    A        1      2        2 
  18 chr18_12927085     HPrz    G    A        1      2        2 
  18 chr18_12927085     ZBoe    G    A        0      0        2 
  18 chr18_12927085     ZGre    G    A        0      0        2 
  18 chr18_12927085     ZHar    G    A        0      0        2 
  18 chr18_12927085   Sample    G    A        0      0        2 
  18 chr18_12928389     AAsi    A    G        0      0        2 
  18 chr18_12928389     AKia    A    G        0      0        2 
  18 chr18_12928389     AOna    A    G        0      0        2 
  18 chr18_12928389     ASom    A    G        0      0        2 
  18 chr18_12928389     HCab    A    G        1      2        2 
  18 chr18_12928389     HPrz    A    G        1      2        2 
  18 chr18_12928389     ZBoe    A    G        0      0        2 
  18 chr18_12928389     ZGre    A    G        0      0        2 
  18 chr18_12928389     ZHar    A    G        0      0        2 
  18 chr18_12928389   Sample    A    G        0      0        2 
  18 chr18_12949788     AAsi    T    G        1      2        2 
  18 chr18_12949788     AKia    T    G        0      0        2 
  18 chr18_12949788     AOna    T    G        0      0        2 
  18 chr18_12949788     ASom    T    G        1      2        2 
  18 chr18_12949788     HCab    T    G        0      0        2 
  18 chr18_12949788     HPrz    T    G        0      0        2 
  18 chr18_12949788     ZBoe    T    G        0      0        2 
  18 chr18_12949788     ZGre    T    G        0      0        2 
  18 chr18_12949788     ZHar    T    G        0      0        2 
  18 chr18_12949788   Sample    T    G        0      0        2 
  18 chr18_12955398     AAsi    G    A        0      0        2 
  18 chr18_12955398     AKia    G    A        0      0        2 
  18 chr18_12955398     AOna    G    A        0      0        2 
  18 chr18_12955398     ASom    G    A        0      0        2 
  18 chr18_12955398     HCab    G    A        1      2        2 
  18 chr18_12955398     HPrz    G    A        1      2        2 
  18 chr18_12955398     ZBoe    G    A        0      0        2 
  18 chr18_12955398     ZGre    G    A        0      0        2 
  18 chr18_12955398     ZHar    G    A        0      0        2 
  18 chr18_12955398   Sample    G    A        0      0        2 
  18 chr18_12955480     AAsi    C    T        0      0        2 
  18 chr18_12955480     AKia    C    T        1      2        2 
  18 chr18_12955480     AOna    C    T        1      2        2 
  18 chr18_12955480     ASom    C    T        0      0        2 
  18 chr18_12955480     HCab    C    T        0      0        2 
  18 chr18_12955480     HPrz    C    T        0      0        2 
  18 chr18_12955480     ZBoe    C    T        0      0        2 
  18 chr18_12955480     ZGre    C    T        0      0        2 
  18 chr18_12955480     ZHar    C    T        0      0        2 
  18 chr18_12955480   Sample    C    T        0      0        2 
  18 chr18_12970011     AAsi    T    G        0      0        2 
  18 chr18_12970011     AKia    T    G        0      0        2 
  18 chr18_12970011     AOna    T    G        0      0        2 
  18 chr18_12970011     ASom    T    G        0      0        2 
  18 chr18_12970011     HCab    T    G        1      2        2 
  18 chr18_12970011     HPrz    T    G        1      2        2 
  18 chr18_12970011     ZBoe    T    G        0      0        2 
  18 chr18_12970011     ZGre    T    G        0      0        2 
  18 chr18_12970011     ZHar    T    G        0      0        2 
  18 chr18_12970011   Sample    T    G        0      0        2 
  18 chr18_12973095     AAsi    C    T        0      0        2 
  18 chr18_12973095     AKia    C    T        0      0        2 
  18 chr18_12973095     AOna    C    T        0      0        2 
  18 chr18_12973095     ASom    C    T        0      0        2 
  18 chr18_12973095     HCab    C    T        0      0        2 
  18 chr18_12973095     HPrz    C    T        0      0        2 
  18 chr18_12973095     ZBoe    C    T        0      0        2 
  18 chr18_12973095     ZGre    C    T        0      0        2 
  18 chr18_12973095     ZHar    C    T        1      2        2 
  18 chr18_12973095   Sample    C    T        0      0        2 
  18 chr18_12973587     AAsi    G    T        0      0        2 
  18 chr18_12973587     AKia    G    T        0      0        2 
  18 chr18_12973587     AOna    G    T        1      2        2 
  18 chr18_12973587     ASom    G    T        0      0        2 
  18 chr18_12973587     HCab    G    T        0      0        2 
  18 chr18_12973587     HPrz    G    T        0      0        2 
  18 chr18_12973587     ZBoe    G    T        0      0        2 
  18 chr18_12973587     ZGre    G    T        0      0        2 
  18 chr18_12973587     ZHar    G    T        0      0        2 
  18 chr18_12973587   Sample    G    T        0      0        2 
  18 chr18_12977874     AAsi    G    T        0      0        2 
  18 chr18_12977874     AKia    G    T        0      0        2 
  18 chr18_12977874     AOna    G    T        0      0        2 
  18 chr18_12977874     ASom    G    T        0      0        2 
  18 chr18_12977874     HCab    G    T        0      0        2 
  18 chr18_12977874     HPrz    G    T        0      0        2 
  18 chr18_12977874     ZBoe    G    T        1      2        2 
  18 chr18_12977874     ZGre    G    T        0      0        2 
  18 chr18_12977874     ZHar    G    T        1      2        2 
  18 chr18_12977874   Sample    G    T        0      0        2 
  18 chr18_12981633     AAsi    C    T        0      0        2 
  18 chr18_12981633     AKia    C    T        0      0        2 
  18 chr18_12981633     AOna    C    T        0      0        2 
  18 chr18_12981633     ASom    C    T        0      0        2 
  18 chr18_12981633     HCab    C    T        0      0        2 
  18 chr18_12981633     HPrz    C    T      0.5      1        2 
  18 chr18_12981633     ZBoe    C    T        0      0        2 
  18 chr18_12981633     ZGre    C    T        0      0        2 
  18 chr18_12981633     ZHar    C    T        0      0        2 
  18 chr18_12981633   Sample    C    T        0      0        2 
  18 chr18_12989805     AAsi    C    T        0      0        2 
  18 chr18_12989805     AKia    C    T        0      0        2 
  18 chr18_12989805     AOna    C    T        0      0        2 
  18 chr18_12989805     ASom    C    T        0      0        2 
  18 chr18_12989805     HCab    C    T        1      2        2 
  18 chr18_12989805     HPrz    C    T        1      2        2 
  18 chr18_12989805     ZBoe    C    T        0      0        2 
  18 chr18_12989805     ZGre    C    T        0      0        2 
  18 chr18_12989805     ZHar    C    T        0      0        2 
  18 chr18_12989805   Sample    C    T        0      0        2 
  18 chr18_12993431     AAsi    G    A        1      2        2 
  18 chr18_12993431     AKia    G    A        0      0        2 
  18 chr18_12993431     AOna    G    A        0      0        2 
  18 chr18_12993431     ASom    G    A        1      2        2 
  18 chr18_12993431     HCab    G    A        0      0        2 
  18 chr18_12993431     HPrz    G    A        0      0        2 
  18 chr18_12993431     ZBoe    G    A        0      0        2 
  18 chr18_12993431     ZGre    G    A        0      0        2 
  18 chr18_12993431     ZHar    G    A        0      0        2 
  18 chr18_12993431   Sample    G    A        1      2        2 
  18 chr18_12996302     AAsi    A    G        0      0        2 
  18 chr18_12996302     AKia    A    G        0      0        2 
  18 chr18_12996302     AOna    A    G        0      0        2 
  18 chr18_12996302     ASom    A    G        0      0        2 
  18 chr18_12996302     HCab    A    G        0      0        2 
  18 chr18_12996302     HPrz    A    G        0      0        2 
  18 chr18_12996302     ZBoe    A    G        0      0        2 
  18 chr18_12996302     ZGre    A    G        0      0        2 
  18 chr18_12996302     ZHar    A    G        1      2        2 
  18 chr18_12996302   Sample    A    G        0      0        2 
  18 chr18_12996376     AAsi    T    G        0      0        2 
  18 chr18_12996376     AKia    T    G        0      0        2 
  18 chr18_12996376     AOna    T    G        0      0        2 
  18 chr18_12996376     ASom    T    G        0      0        2 
  18 chr18_12996376     HCab    T    G        1      2        2 
  18 chr18_12996376     HPrz    T    G        1      2        2 
  18 chr18_12996376     ZBoe    T    G        0      0        2 
  18 chr18_12996376     ZGre    T    G        0      0        2 
  18 chr18_12996376     ZHar    T    G        0      0        2 
  18 chr18_12996376   Sample    T    G        0      0        2 
  18 chr18_13003146     AAsi    T    C        0      0        2 
  18 chr18_13003146     AKia    T    C        0      0        2 
  18 chr18_13003146     AOna    T    C        0      0        2 
  18 chr18_13003146     ASom    T    C        0      0        2 
  18 chr18_13003146     HCab    T    C        0      0        2 
  18 chr18_13003146     HPrz    T    C        0      0        2 
  18 chr18_13003146     ZBoe    T    C        1      2        2 
  18 chr18_13003146     ZGre    T    C        0      0        2 
  18 chr18_13003146     ZHar    T    C        0      0        2 
  18 chr18_13003146   Sample    T    C        0      0        2 
  18 chr18_13060148     AAsi    G    A      0.5      1        2 
  18 chr18_13060148     AKia    G    A        0      0        2 
  18 chr18_13060148     AOna    G    A        0      0        2 
  18 chr18_13060148     ASom    G    A        0      0        2 
  18 chr18_13060148     HCab    G    A        0      0        2 
  18 chr18_13060148     HPrz    G    A        0      0        2 
  18 chr18_13060148     ZBoe    G    A        0      0        2 
  18 chr18_13060148     ZGre    G    A        0      0        2 
  18 chr18_13060148     ZHar    G    A        0      0        2 
  18 chr18_13060148   Sample    G    A        0      0        2 
  18 chr18_13062049     AAsi    A    G        0      0        2 
  18 chr18_13062049     AKia    A    G        0      0        2 
  18 chr18_13062049     AOna    A    G        0      0        2 
  18 chr18_13062049     ASom    A    G        0      0        2 
  18 chr18_13062049     HCab    A    G        1      2        2 
  18 chr18_13062049     HPrz    A    G        1      2        2 
  18 chr18_13062049     ZBoe    A    G        0      0        2 
  18 chr18_13062049     ZGre    A    G        0      0        2 
  18 chr18_13062049     ZHar    A    G        0      0        2 
  18 chr18_13062049   Sample    A    G        0      0        2 
  18 chr18_13086301     AAsi    T    C        0      0        2 
  18 chr18_13086301     AKia    T    C        0      0        2 
  18 chr18_13086301     AOna    T    C        0      0        2 
  18 chr18_13086301     ASom    T    C        0      0        2 
  18 chr18_13086301     HCab    T    C        0      0        2 
  18 chr18_13086301     HPrz    T    C        0      0        2 
  18 chr18_13086301     ZBoe    T    C        0      0        2 
  18 chr18_13086301     ZGre    T    C        0      0        2 
  18 chr18_13086301     ZHar    T    C      0.5      1        2 
  18 chr18_13086301   Sample    T    C        0      0        2 
  18 chr18_13167501     AAsi    G    A        0      0        2 
  18 chr18_13167501     AKia    G    A        0      0        2 
  18 chr18_13167501     AOna    G    A        0      0        2 
  18 chr18_13167501     ASom    G    A        0      0        2 
  18 chr18_13167501     HCab    G    A        0      0        2 
  18 chr18_13167501     HPrz    G    A        0      0        2 
  18 chr18_13167501     ZBoe    G    A        0      0        2 
  18 chr18_13167501     ZGre    G    A        1      2        2 
  18 chr18_13167501     ZHar    G    A        0      0        2 
  18 chr18_13167501   Sample    G    A        0      0        2 
  18 chr18_13170701     AAsi    T    G        0      0        2 
  18 chr18_13170701     AKia    T    G        0      0        2 
  18 chr18_13170701     AOna    T    G        0      0        2 
  18 chr18_13170701     ASom    T    G        0      0        2 
  18 chr18_13170701     HCab    T    G        1      2        2 
  18 chr18_13170701     HPrz    T    G        1      2        2 
  18 chr18_13170701     ZBoe    T    G        0      0        2 
  18 chr18_13170701     ZGre    T    G        0      0        2 
  18 chr18_13170701     ZHar    T    G        0      0        2 
  18 chr18_13170701   Sample    T    G        0      0        2 
  18 chr18_13170985     AAsi    G    A        0      0        2 
  18 chr18_13170985     AKia    G    A        0      0        2 
  18 chr18_13170985     AOna    G    A        0      0        2 
  18 chr18_13170985     ASom    G    A        0      0        2 
  18 chr18_13170985     HCab    G    A        0      0        2 
  18 chr18_13170985     HPrz    G    A        0      0        2 
  18 chr18_13170985     ZBoe    G    A        0      0        2 
  18 chr18_13170985     ZGre    G    A      0.5      1        2 
  18 chr18_13170985     ZHar    G    A        0      0        2 
  18 chr18_13170985   Sample    G    A        0      0        2 
  18 chr18_13172646     AAsi    C    G        0      0        2 
  18 chr18_13172646     AKia    C    G        0      0        2 
  18 chr18_13172646     AOna    C    G        1      2        2 
  18 chr18_13172646     ASom    C    G        0      0        2 
  18 chr18_13172646     HCab    C    G        0      0        2 
  18 chr18_13172646     HPrz    C    G        0      0        2 
  18 chr18_13172646     ZBoe    C    G        0      0        2 
  18 chr18_13172646     ZGre    C    G        0      0        2 
  18 chr18_13172646     ZHar    C    G        0      0        2 
  18 chr18_13172646   Sample    C    G        0      0        2 
  18 chr18_13173930     AAsi    A    G        0      0        2 
  18 chr18_13173930     AKia    A    G        0      0        2 
  18 chr18_13173930     AOna    A    G        0      0        2 
  18 chr18_13173930     ASom    A    G        0      0        2 
  18 chr18_13173930     HCab    A    G        0      0        2 
  18 chr18_13173930     HPrz    A    G        0      0        2 
  18 chr18_13173930     ZBoe    A    G        0      0        2 
  18 chr18_13173930     ZGre    A    G        0      0        2 
  18 chr18_13173930     ZHar    A    G      0.5      1        2 
  18 chr18_13173930   Sample    A    G        0      0        2 
  18 chr18_13174803     AAsi    T    C        1      2        2 
  18 chr18_13174803     AKia    T    C        0      0        2 
  18 chr18_13174803     AOna    T    C        0      0        2 
  18 chr18_13174803     ASom    T    C        1      2        2 
  18 chr18_13174803     HCab    T    C        0      0        2 
  18 chr18_13174803     HPrz    T    C        0      0        2 
  18 chr18_13174803     ZBoe    T    C        0      0        2 
  18 chr18_13174803     ZGre    T    C        0      0        2 
  18 chr18_13174803     ZHar    T    C        0      0        2 
  18 chr18_13174803   Sample    T    C        1      2        2 
  18 chr18_13177918     AAsi    G    A        0      0        2 
  18 chr18_13177918     AKia    G    A        0      0        2 
  18 chr18_13177918     AOna    G    A        0      0        2 
  18 chr18_13177918     ASom    G    A        0      0        2 
  18 chr18_13177918     HCab    G    A        0      0        2 
  18 chr18_13177918     HPrz    G    A        0      0        2 
  18 chr18_13177918     ZBoe    G    A      0.5      1        2 
  18 chr18_13177918     ZGre    G    A        0      0        2 
  18 chr18_13177918     ZHar    G    A        0      0        2 
  18 chr18_13177918   Sample    G    A        0      0        2 
  18 chr18_13181112     AAsi    C    T        0      0        2 
  18 chr18_13181112     AKia    C    T        0      0        2 
  18 chr18_13181112     AOna    C    T        0      0        2 
  18 chr18_13181112     ASom    C    T        0      0        2 
  18 chr18_13181112     HCab    C    T        1      2        2 
  18 chr18_13181112     HPrz    C    T        0      0        2 
  18 chr18_13181112     ZBoe    C    T        0      0        2 
  18 chr18_13181112     ZGre    C    T        0      0        2 
  18 chr18_13181112     ZHar    C    T        0      0        2 
  18 chr18_13181112   Sample    C    T        0      0        2 
  18 chr18_13181767     AAsi    A    G        0      0        2 
  18 chr18_13181767     AKia    A    G        1      2        2 
  18 chr18_13181767     AOna    A    G        1      2        2 
  18 chr18_13181767     ASom    A    G        0      0        2 
  18 chr18_13181767     HCab    A    G        1      2        2 
  18 chr18_13181767     HPrz    A    G        1      2        2 
  18 chr18_13181767     ZBoe    A    G        0      0        2 
  18 chr18_13181767     ZGre    A    G        0      0        2 
  18 chr18_13181767     ZHar    A    G        0      0        2 
  18 chr18_13181767   Sample    A    G        0      0        2 
  18 chr18_13185116     AAsi    C    G        1      2        2 
  18 chr18_13185116     AKia    C    G        0      0        2 
  18 chr18_13185116     AOna    C    G        0      0        2 
  18 chr18_13185116     ASom    C    G        1      2        2 
  18 chr18_13185116     HCab    C    G        0      0        2 
  18 chr18_13185116     HPrz    C    G        0      0        2 
  18 chr18_13185116     ZBoe    C    G        0      0        2 
  18 chr18_13185116     ZGre    C    G        0      0        2 
  18 chr18_13185116     ZHar    C    G        0      0        2 
  18 chr18_13185116   Sample    C    G        1      2        2 
  18 chr18_13192755     AAsi    T    A        0      0        2 
  18 chr18_13192755     AKia    T    A        0      0        2 
  18 chr18_13192755     AOna    T    A        0      0        2 
  18 chr18_13192755     ASom    T    A        0      0        2 
  18 chr18_13192755     HCab    T    A        1      2        2 
  18 chr18_13192755     HPrz    T    A        1      2        2 
  18 chr18_13192755     ZBoe    T    A        0      0        2 
  18 chr18_13192755     ZGre    T    A        0      0        2 
  18 chr18_13192755     ZHar    T    A        0      0        2 
  18 chr18_13192755   Sample    T    A        0      0        2 
  18 chr18_13201298     AAsi    A    G        0      0        2 
  18 chr18_13201298     AKia    A    G        0      0        2 
  18 chr18_13201298     AOna    A    G        0      0        2 
  18 chr18_13201298     ASom    A    G        0      0        2 
  18 chr18_13201298     HCab    A    G        0      0        2 
  18 chr18_13201298     HPrz    A    G      0.5      1        2 
  18 chr18_13201298     ZBoe    A    G        0      0        2 
  18 chr18_13201298     ZGre    A    G        0      0        2 
  18 chr18_13201298     ZHar    A    G        0      0        2 
  18 chr18_13201298   Sample    A    G        0      0        2 
  18 chr18_13202338     AAsi    C    A        0      0        2 
  18 chr18_13202338     AKia    C    A        0      0        2 
  18 chr18_13202338     AOna    C    A        0      0        2 
  18 chr18_13202338     ASom    C    A        0      0        2 
  18 chr18_13202338     HCab    C    A        1      2        2 
  18 chr18_13202338     HPrz    C    A        1      2        2 
  18 chr18_13202338     ZBoe    C    A        0      0        2 
  18 chr18_13202338     ZGre    C    A        0      0        2 
  18 chr18_13202338     ZHar    C    A        0      0        2 
  18 chr18_13202338   Sample    C    A        0      0        2 
  18 chr18_13202856     AAsi    T    C        0      0        2 
  18 chr18_13202856     AKia    T    C        0      0        2 
  18 chr18_13202856     AOna    T    C        0      0        2 
  18 chr18_13202856     ASom    T    C        0      0        2 
  18 chr18_13202856     HCab    T    C        0      0        2 
  18 chr18_13202856     HPrz    T    C        0      0        2 
  18 chr18_13202856     ZBoe    T    C      0.5      1        2 
  18 chr18_13202856     ZGre    T    C        0      0        2 
  18 chr18_13202856     ZHar    T    C        0      0        2 
  18 chr18_13202856   Sample    T    C        0      0        2 
  18 chr18_13205444     AAsi    G    A        0      0        2 
  18 chr18_13205444     AKia    G    A        0      0        2 
  18 chr18_13205444     AOna    G    A        0      0        2 
  18 chr18_13205444     ASom    G    A        0      0        2 
  18 chr18_13205444     HCab    G    A        1      2        2 
  18 chr18_13205444     HPrz    G    A        1      2        2 
  18 chr18_13205444     ZBoe    G    A        0      0        2 
  18 chr18_13205444     ZGre    G    A        0      0        2 
  18 chr18_13205444     ZHar    G    A        0      0        2 
  18 chr18_13205444   Sample    G    A        0      0        2 
  18 chr18_13206808     AAsi    T    G        0      0        2 
  18 chr18_13206808     AKia    T    G        0      0        2 
  18 chr18_13206808     AOna    T    G        0      0        2 
  18 chr18_13206808     ASom    T    G        0      0        2 
  18 chr18_13206808     HCab    T    G        0      0        2 
  18 chr18_13206808     HPrz    T    G        0      0        2 
  18 chr18_13206808     ZBoe    T    G        0      0        2 
  18 chr18_13206808     ZGre    T    G      0.5      1        2 
  18 chr18_13206808     ZHar    T    G        0      0        2 
  18 chr18_13206808   Sample    T    G        0      0        2 
  18 chr18_13210655     AAsi    G    A        0      0        2 
  18 chr18_13210655     AKia    G    A        0      0        2 
  18 chr18_13210655     AOna    G    A        0      0        2 
  18 chr18_13210655     ASom    G    A        0      0        2 
  18 chr18_13210655     HCab    G    A        1      2        2 
  18 chr18_13210655     HPrz    G    A        1      2        2 
  18 chr18_13210655     ZBoe    G    A        0      0        2 
  18 chr18_13210655     ZGre    G    A        0      0        2 
  18 chr18_13210655     ZHar    G    A        0      0        2 
  18 chr18_13210655   Sample    G    A        0      0        2 
  18 chr18_13218466     AAsi    G    A        0      0        2 
  18 chr18_13218466     AKia    G    A        0      0        2 
  18 chr18_13218466     AOna    G    A        0      0        2 
  18 chr18_13218466     ASom    G    A        0      0        2 
  18 chr18_13218466     HCab    G    A        1      2        2 
  18 chr18_13218466     HPrz    G    A        1      2        2 
  18 chr18_13218466     ZBoe    G    A        0      0        2 
  18 chr18_13218466     ZGre    G    A        0      0        2 
  18 chr18_13218466     ZHar    G    A        0      0        2 
  18 chr18_13218466   Sample    G    A        0      0        2 
  18 chr18_13219103     AAsi    G    A        0      0        2 
  18 chr18_13219103     AKia    G    A        0      0        2 
  18 chr18_13219103     AOna    G    A        0      0        2 
  18 chr18_13219103     ASom    G    A        0      0        2 
  18 chr18_13219103     HCab    G    A        1      2        2 
  18 chr18_13219103     HPrz    G    A        1      2        2 
  18 chr18_13219103     ZBoe    G    A        0      0        2 
  18 chr18_13219103     ZGre    G    A        0      0        2 
  18 chr18_13219103     ZHar    G    A        0      0        2 
  18 chr18_13219103   Sample    G    A        0      0        2 
  18 chr18_13220111     AAsi    T    C        0      0        2 
  18 chr18_13220111     AKia    T    C        0      0        2 
  18 chr18_13220111     AOna    T    C        0      0        2 
  18 chr18_13220111     ASom    T    C        0      0        2 
  18 chr18_13220111     HCab    T    C        0      0        2 
  18 chr18_13220111     HPrz    T    C      0.5      1        2 
  18 chr18_13220111     ZBoe    T    C        0      0        2 
  18 chr18_13220111     ZGre    T    C        0      0        2 
  18 chr18_13220111     ZHar    T    C        0      0        2 
  18 chr18_13220111   Sample    T    C        0      0        2 
  18 chr18_13221724     AAsi    T    A        0      0        2 
  18 chr18_13221724     AKia    T    A      0.5      1        2 
  18 chr18_13221724     AOna    T    A        0      0        2 
  18 chr18_13221724     ASom    T    A        0      0        2 
  18 chr18_13221724     HCab    T    A        0      0        2 
  18 chr18_13221724     HPrz    T    A        0      0        2 
  18 chr18_13221724     ZBoe    T    A        0      0        2 
  18 chr18_13221724     ZGre    T    A        0      0        2 
  18 chr18_13221724     ZHar    T    A        0      0        2 
  18 chr18_13221724   Sample    T    A        0      0        2 
  18 chr18_13227840     AAsi    A    G        0      0        2 
  18 chr18_13227840     AKia    A    G        0      0        2 
  18 chr18_13227840     AOna    A    G        0      0        2 
  18 chr18_13227840     ASom    A    G        0      0        2 
  18 chr18_13227840     HCab    A    G        0      0        2 
  18 chr18_13227840     HPrz    A    G        0      0        2 
  18 chr18_13227840     ZBoe    A    G      0.5      1        2 
  18 chr18_13227840     ZGre    A    G        0      0        2 
  18 chr18_13227840     ZHar    A    G        0      0        2 
  18 chr18_13227840   Sample    A    G        0      0        2 
  18 chr18_13229750     AAsi    G    T        0      0        2 
  18 chr18_13229750     AKia    G    T        0      0        2 
  18 chr18_13229750     AOna    G    T        0      0        2 
  18 chr18_13229750     ASom    G    T        0      0        2 
  18 chr18_13229750     HCab    G    T        0      0        2 
  18 chr18_13229750     HPrz    G    T        1      2        2 
  18 chr18_13229750     ZBoe    G    T        0      0        2 
  18 chr18_13229750     ZGre    G    T        0      0        2 
  18 chr18_13229750     ZHar    G    T        0      0        2 
  18 chr18_13229750   Sample    G    T        0      0        2 
  18 chr18_13230593     AAsi    T    A        0      0        2 
  18 chr18_13230593     AKia    T    A        0      0        2 
  18 chr18_13230593     AOna    T    A        0      0        2 
  18 chr18_13230593     ASom    T    A        0      0        2 
  18 chr18_13230593     HCab    T    A        1      2        2 
  18 chr18_13230593     HPrz    T    A        0      0        2 
  18 chr18_13230593     ZBoe    T    A        0      0        2 
  18 chr18_13230593     ZGre    T    A        0      0        2 
  18 chr18_13230593     ZHar    T    A        0      0        2 
  18 chr18_13230593   Sample    T    A        0      0        2 
  18 chr18_13232216     AAsi    A    G        0      0        2 
  18 chr18_13232216     AKia    A    G        0      0        2 
  18 chr18_13232216     AOna    A    G        0      0        2 
  18 chr18_13232216     ASom    A    G        0      0        2 
  18 chr18_13232216     HCab    A    G        1      2        2 
  18 chr18_13232216     HPrz    A    G        0      0        2 
  18 chr18_13232216     ZBoe    A    G        0      0        2 
  18 chr18_13232216     ZGre    A    G        0      0        2 
  18 chr18_13232216     ZHar    A    G        0      0        2 
  18 chr18_13232216   Sample    A    G        0      0        2 
  18 chr18_13233084     AAsi    A    G        1      2        2 
  18 chr18_13233084     AKia    A    G        0      0        2 
  18 chr18_13233084     AOna    A    G        0      0        2 
  18 chr18_13233084     ASom    A    G        1      2        2 
  18 chr18_13233084     HCab    A    G        0      0        2 
  18 chr18_13233084     HPrz    A    G        0      0        2 
  18 chr18_13233084     ZBoe    A    G        0      0        2 
  18 chr18_13233084     ZGre    A    G        0      0        2 
  18 chr18_13233084     ZHar    A    G        0      0        2 
  18 chr18_13233084   Sample    A    G        1      2        2 
  18 chr18_13234334     AAsi    A    G        0      0        2 
  18 chr18_13234334     AKia    A    G        0      0        2 
  18 chr18_13234334     AOna    A    G        0      0        2 
  18 chr18_13234334     ASom    A    G        0      0        2 
  18 chr18_13234334     HCab    A    G        0      0        2 
  18 chr18_13234334     HPrz    A    G        0      0        2 
  18 chr18_13234334     ZBoe    A    G        0      0        2 
  18 chr18_13234334     ZGre    A    G      0.5      1        2 
  18 chr18_13234334     ZHar    A    G        0      0        2 
  18 chr18_13234334   Sample    A    G        0      0        2 
  18 chr18_13240086     AAsi    T    C        0      0        2 
  18 chr18_13240086     AKia    T    C        0      0        2 
  18 chr18_13240086     AOna    T    C        0      0        2 
  18 chr18_13240086     ASom    T    C        0      0        2 
  18 chr18_13240086     HCab    T    C        0      0        2 
  18 chr18_13240086     HPrz    T    C        0      0        2 
  18 chr18_13240086     ZBoe    T    C        1      2        2 
  18 chr18_13240086     ZGre    T    C        0      0        2 
  18 chr18_13240086     ZHar    T    C        0      0        2 
  18 chr18_13240086   Sample    T    C        0      0        2 
  18 chr18_13240432     AAsi    A    G        0      0        2 
  18 chr18_13240432     AKia    A    G      0.5      1        2 
  18 chr18_13240432     AOna    A    G        0      0        2 
  18 chr18_13240432     ASom    A    G        0      0        2 
  18 chr18_13240432     HCab    A    G        0      0        2 
  18 chr18_13240432     HPrz    A    G        0      0        2 
  18 chr18_13240432     ZBoe    A    G        0      0        2 
  18 chr18_13240432     ZGre    A    G        0      0        2 
  18 chr18_13240432     ZHar    A    G        0      0        2 
  18 chr18_13240432   Sample    A    G        0      0        2 
  18 chr18_13243015     AAsi    A    G        0      0        2 
  18 chr18_13243015     AKia    A    G        0      0        2 
  18 chr18_13243015     AOna    A    G        0      0        2 
  18 chr18_13243015     ASom    A    G        0      0        2 
  18 chr18_13243015     HCab    A    G        0      0        2 
  18 chr18_13243015     HPrz    A    G        0      0        2 
  18 chr18_13243015     ZBoe    A    G        0      0        2 
  18 chr18_13243015     ZGre    A    G        0      0        2 
  18 chr18_13243015     ZHar    A    G        1      2        2 
  18 chr18_13243015   Sample    A    G        0      0        2 
  18 chr18_13249833     AAsi    C    A        0      0        2 
  18 chr18_13249833     AKia    C    A        0      0        2 
  18 chr18_13249833     AOna    C    A        0      0        2 
  18 chr18_13249833     ASom    C    A        0      0        2 
  18 chr18_13249833     HCab    C    A        0      0        2 
  18 chr18_13249833     HPrz    C    A        0      0        2 
  18 chr18_13249833     ZBoe    C    A      0.5      1        2 
  18 chr18_13249833     ZGre    C    A        0      0        2 
  18 chr18_13249833     ZHar    C    A        0      0        2 
  18 chr18_13249833   Sample    C    A        0      0        2 
  18 chr18_13249972     AAsi    T    A        0      0        2 
  18 chr18_13249972     AKia    T    A        0      0        2 
  18 chr18_13249972     AOna    T    A        0      0        2 
  18 chr18_13249972     ASom    T    A        0      0        2 
  18 chr18_13249972     HCab    T    A        0      0        2 
  18 chr18_13249972     HPrz    T    A        0      0        2 
  18 chr18_13249972     ZBoe    T    A        0      0        2 
  18 chr18_13249972     ZGre    T    A        0      0        2 
  18 chr18_13249972     ZHar    T    A      0.5      1        2 
  18 chr18_13249972   Sample    T    A        0      0        2 
  18 chr18_13252164     AAsi    G    A        0      0        2 
  18 chr18_13252164     AKia    G    A        1      2        2 
  18 chr18_13252164     AOna    G    A        0      0        2 
  18 chr18_13252164     ASom    G    A        0      0        2 
  18 chr18_13252164     HCab    G    A        0      0        2 
  18 chr18_13252164     HPrz    G    A        0      0        2 
  18 chr18_13252164     ZBoe    G    A        0      0        2 
  18 chr18_13252164     ZGre    G    A        0      0        2 
  18 chr18_13252164     ZHar    G    A        0      0        2 
  18 chr18_13252164   Sample    G    A        0      0        2 
  18 chr18_13256763     AAsi    G    A        0      0        2 
  18 chr18_13256763     AKia    G    A        0      0        2 
  18 chr18_13256763     AOna    G    A        0      0        2 
  18 chr18_13256763     ASom    G    A        0      0        2 
  18 chr18_13256763     HCab    G    A        0      0        2 
  18 chr18_13256763     HPrz    G    A        0      0        2 
  18 chr18_13256763     ZBoe    G    A        0      0        2 
  18 chr18_13256763     ZGre    G    A      0.5      1        2 
  18 chr18_13256763     ZHar    G    A        0      0        2 
  18 chr18_13256763   Sample    G    A        0      0        2 
  18 chr18_13257189     AAsi    A    C        0      0        2 
  18 chr18_13257189     AKia    A    C        0      0        2 
  18 chr18_13257189     AOna    A    C        0      0        2 
  18 chr18_13257189     ASom    A    C        0      0        2 
  18 chr18_13257189     HCab    A    C        1      2        2 
  18 chr18_13257189     HPrz    A    C        1      2        2 
  18 chr18_13257189     ZBoe    A    C        0      0        2 
  18 chr18_13257189     ZGre    A    C        0      0        2 
  18 chr18_13257189     ZHar    A    C        0      0        2 
  18 chr18_13257189   Sample    A    C        0      0        2 
  18 chr18_13260790     AAsi    T    G        0      0        2 
  18 chr18_13260790     AKia    T    G        0      0        2 
  18 chr18_13260790     AOna    T    G        0      0        2 
  18 chr18_13260790     ASom    T    G        0      0        2 
  18 chr18_13260790     HCab    T    G        1      2        2 
  18 chr18_13260790     HPrz    T    G        1      2        2 
  18 chr18_13260790     ZBoe    T    G        0      0        2 
  18 chr18_13260790     ZGre    T    G        0      0        2 
  18 chr18_13260790     ZHar    T    G        0      0        2 
  18 chr18_13260790   Sample    T    G        0      0        2 
  18 chr18_13262280     AAsi    G    C        1      2        2 
  18 chr18_13262280     AKia    G    C        0      0        2 
  18 chr18_13262280     AOna    G    C        0      0        2 
  18 chr18_13262280     ASom    G    C        1      2        2 
  18 chr18_13262280     HCab    G    C        0      0        2 
  18 chr18_13262280     HPrz    G    C        0      0        2 
  18 chr18_13262280     ZBoe    G    C        0      0        2 
  18 chr18_13262280     ZGre    G    C        0      0        2 
  18 chr18_13262280     ZHar    G    C        0      0        2 
  18 chr18_13262280   Sample    G    C        1      2        2 
  18 chr18_13263513     AAsi    G    C        0      0        2 
  18 chr18_13263513     AKia    G    C        0      0        2 
  18 chr18_13263513     AOna    G    C        0      0        2 
  18 chr18_13263513     ASom    G    C        0      0        2 
  18 chr18_13263513     HCab    G    C        1      2        2 
  18 chr18_13263513     HPrz    G    C        1      2        2 
  18 chr18_13263513     ZBoe    G    C        0      0        2 
  18 chr18_13263513     ZGre    G    C        0      0        2 
  18 chr18_13263513     ZHar    G    C        0      0        2 
  18 chr18_13263513   Sample    G    C        0      0        2 
  18 chr18_13267450     AAsi    G    A        0      0        2 
  18 chr18_13267450     AKia    G    A        0      0        2 
  18 chr18_13267450     AOna    G    A        0      0        2 
  18 chr18_13267450     ASom    G    A        0      0        2 
  18 chr18_13267450     HCab    G    A        1      2        2 
  18 chr18_13267450     HPrz    G    A        1      2        2 
  18 chr18_13267450     ZBoe    G    A        0      0        2 
  18 chr18_13267450     ZGre    G    A        0      0        2 
  18 chr18_13267450     ZHar    G    A        0      0        2 
  18 chr18_13267450   Sample    G    A        0      0        2 
  18 chr18_13268586     AAsi    A    G        0      0        2 
  18 chr18_13268586     AKia    A    G        0      0        2 
  18 chr18_13268586     AOna    A    G        0      0        2 
  18 chr18_13268586     ASom    A    G        0      0        2 
  18 chr18_13268586     HCab    A    G        1      2        2 
  18 chr18_13268586     HPrz    A    G        1      2        2 
  18 chr18_13268586     ZBoe    A    G        0      0        2 
  18 chr18_13268586     ZGre    A    G        0      0        2 
  18 chr18_13268586     ZHar    A    G        0      0        2 
  18 chr18_13268586   Sample    A    G        0      0        2 
  18 chr18_13270089     AAsi    A    G        0      0        2 
  18 chr18_13270089     AKia    A    G        1      2        2 
  18 chr18_13270089     AOna    A    G        0      0        2 
  18 chr18_13270089     ASom    A    G        0      0        2 
  18 chr18_13270089     HCab    A    G        0      0        2 
  18 chr18_13270089     HPrz    A    G        0      0        2 
  18 chr18_13270089     ZBoe    A    G        0      0        2 
  18 chr18_13270089     ZGre    A    G        0      0        2 
  18 chr18_13270089     ZHar    A    G        0      0        2 
  18 chr18_13270089   Sample    A    G        0      0        2 
  18 chr18_13271989     AAsi    G    A        0      0        2 
  18 chr18_13271989     AKia    G    A        0      0        2 
  18 chr18_13271989     AOna    G    A        0      0        2 
  18 chr18_13271989     ASom    G    A        0      0        2 
  18 chr18_13271989     HCab    G    A        0      0        2 
  18 chr18_13271989     HPrz    G    A        0      0        2 
  18 chr18_13271989     ZBoe    G    A        0      0        2 
  18 chr18_13271989     ZGre    G    A        1      2        2 
  18 chr18_13271989     ZHar    G    A        0      0        2 
  18 chr18_13271989   Sample    G    A        0      0        2 
  18 chr18_13274907     AAsi    C    T        0      0        2 
  18 chr18_13274907     AKia    C    T        0      0        2 
  18 chr18_13274907     AOna    C    T        0      0        2 
  18 chr18_13274907     ASom    C    T        0      0        2 
  18 chr18_13274907     HCab    C    T        0      0        2 
  18 chr18_13274907     HPrz    C    T        0      0        2 
  18 chr18_13274907     ZBoe    C    T        0      0        2 
  18 chr18_13274907     ZGre    C    T      0.5      1        2 
  18 chr18_13274907     ZHar    C    T        0      0        2 
  18 chr18_13274907   Sample    C    T        0      0        2 
  18 chr18_13277183     AAsi    A    G        0      0        2 
  18 chr18_13277183     AKia    A    G        0      0        2 
  18 chr18_13277183     AOna    A    G        1      2        2 
  18 chr18_13277183     ASom    A    G        0      0        2 
  18 chr18_13277183     HCab    A    G        0      0        2 
  18 chr18_13277183     HPrz    A    G        0      0        2 
  18 chr18_13277183     ZBoe    A    G        0      0        2 
  18 chr18_13277183     ZGre    A    G        0      0        2 
  18 chr18_13277183     ZHar    A    G        0      0        2 
  18 chr18_13277183   Sample    A    G        0      0        2 
  18 chr18_13278687     AAsi    A    G        0      0        2 
  18 chr18_13278687     AKia    A    G        0      0        2 
  18 chr18_13278687     AOna    A    G        0      0        2 
  18 chr18_13278687     ASom    A    G        0      0        2 
  18 chr18_13278687     HCab    A    G        0      0        2 
  18 chr18_13278687     HPrz    A    G        0      0        2 
  18 chr18_13278687     ZBoe    A    G      0.5      1        2 
  18 chr18_13278687     ZGre    A    G        0      0        2 
  18 chr18_13278687     ZHar    A    G        0      0        2 
  18 chr18_13278687   Sample    A    G        0      0        2 
  18 chr18_13278757     AAsi    G    A        0      0        2 
  18 chr18_13278757     AKia    G    A        0      0        2 
  18 chr18_13278757     AOna    G    A        0      0        2 
  18 chr18_13278757     ASom    G    A        0      0        2 
  18 chr18_13278757     HCab    G    A        1      2        2 
  18 chr18_13278757     HPrz    G    A        0      0        2 
  18 chr18_13278757     ZBoe    G    A        0      0        2 
  18 chr18_13278757     ZGre    G    A        0      0        2 
  18 chr18_13278757     ZHar    G    A        0      0        2 
  18 chr18_13278757   Sample    G    A        0      0        2 
  18 chr18_13279731     AAsi    G    A        0      0        2 
  18 chr18_13279731     AKia    G    A        0      0        2 
  18 chr18_13279731     AOna    G    A        0      0        2 
  18 chr18_13279731     ASom    G    A        0      0        2 
  18 chr18_13279731     HCab    G    A        0      0        2 
  18 chr18_13279731     HPrz    G    A      0.5      1        2 
  18 chr18_13279731     ZBoe    G    A        0      0        2 
  18 chr18_13279731     ZGre    G    A        0      0        2 
  18 chr18_13279731     ZHar    G    A        0      0        2 
  18 chr18_13279731   Sample    G    A        0      0        2 
  18 chr18_13281575     AAsi    A    C      0.5      1        2 
  18 chr18_13281575     AKia    A    C        0      0        2 
  18 chr18_13281575     AOna    A    C        0      0        2 
  18 chr18_13281575     ASom    A    C        0      0        2 
  18 chr18_13281575     HCab    A    C        0      0        2 
  18 chr18_13281575     HPrz    A    C        0      0        2 
  18 chr18_13281575     ZBoe    A    C        0      0        2 
  18 chr18_13281575     ZGre    A    C        0      0        2 
  18 chr18_13281575     ZHar    A    C        0      0        2 
  18 chr18_13281575   Sample    A    C        1      2        2 
  18 chr18_13286599     AAsi    C    G        0      0        2 
  18 chr18_13286599     AKia    C    G        0      0        2 
  18 chr18_13286599     AOna    C    G        1      2        2 
  18 chr18_13286599     ASom    C    G        0      0        2 
  18 chr18_13286599     HCab    C    G        0      0        2 
  18 chr18_13286599     HPrz    C    G        0      0        2 
  18 chr18_13286599     ZBoe    C    G        0      0        2 
  18 chr18_13286599     ZGre    C    G        0      0        2 
  18 chr18_13286599     ZHar    C    G        0      0        2 
  18 chr18_13286599   Sample    C    G        0      0        2 
  18 chr18_13290155     AAsi    G    A        1      2        2 
  18 chr18_13290155     AKia    G    A        0      0        2 
  18 chr18_13290155     AOna    G    A        0      0        2 
  18 chr18_13290155     ASom    G    A        1      2        2 
  18 chr18_13290155     HCab    G    A        0      0        2 
  18 chr18_13290155     HPrz    G    A        0      0        2 
  18 chr18_13290155     ZBoe    G    A        0      0        2 
  18 chr18_13290155     ZGre    G    A        0      0        2 
  18 chr18_13290155     ZHar    G    A        0      0        2 
  18 chr18_13290155   Sample    G    A        1      2        2 
  18 chr18_13290577     AAsi    T    C        0      0        2 
  18 chr18_13290577     AKia    T    C        0      0        2 
  18 chr18_13290577     AOna    T    C        0      0        2 
  18 chr18_13290577     ASom    T    C      0.5      1        2 
  18 chr18_13290577     HCab    T    C        0      0        2 
  18 chr18_13290577     HPrz    T    C        0      0        2 
  18 chr18_13290577     ZBoe    T    C        0      0        2 
  18 chr18_13290577     ZGre    T    C        0      0        2 
  18 chr18_13290577     ZHar    T    C        0      0        2 
  18 chr18_13290577   Sample    T    C        0      0        2 
  18 chr18_13291226     AAsi    G    A        0      0        2 
  18 chr18_13291226     AKia    G    A        0      0        2 
  18 chr18_13291226     AOna    G    A        1      2        2 
  18 chr18_13291226     ASom    G    A        0      0        2 
  18 chr18_13291226     HCab    G    A        0      0        2 
  18 chr18_13291226     HPrz    G    A        0      0        2 
  18 chr18_13291226     ZBoe    G    A        0      0        2 
  18 chr18_13291226     ZGre    G    A        0      0        2 
  18 chr18_13291226     ZHar    G    A        0      0        2 
  18 chr18_13291226   Sample    G    A        0      0        2 
  18 chr18_13291310     AAsi    A    G        0      0        2 
  18 chr18_13291310     AKia    A    G        0      0        2 
  18 chr18_13291310     AOna    A    G        0      0        2 
  18 chr18_13291310     ASom    A    G        0      0        2 
  18 chr18_13291310     HCab    A    G        1      2        2 
  18 chr18_13291310     HPrz    A    G        1      2        2 
  18 chr18_13291310     ZBoe    A    G        0      0        2 
  18 chr18_13291310     ZGre    A    G        0      0        2 
  18 chr18_13291310     ZHar    A    G        0      0        2 
  18 chr18_13291310   Sample    A    G        0      0        2 
  18 chr18_13292779     AAsi    G    A        0      0        2 
  18 chr18_13292779     AKia    G    A        0      0        2 
  18 chr18_13292779     AOna    G    A        0      0        2 
  18 chr18_13292779     ASom    G    A        0      0        2 
  18 chr18_13292779     HCab    G    A        1      2        2 
  18 chr18_13292779     HPrz    G    A        1      2        2 
  18 chr18_13292779     ZBoe    G    A        0      0        2 
  18 chr18_13292779     ZGre    G    A        0      0        2 
  18 chr18_13292779     ZHar    G    A        0      0        2 
  18 chr18_13292779   Sample    G    A        0      0        2 
  18 chr18_13295370     AAsi    T    C        0      0        2 
  18 chr18_13295370     AKia    T    C        0      0        2 
  18 chr18_13295370     AOna    T    C        0      0        2 
  18 chr18_13295370     ASom    T    C        0      0        2 
  18 chr18_13295370     HCab    T    C        0      0        2 
  18 chr18_13295370     HPrz    T    C      0.5      1        2 
  18 chr18_13295370     ZBoe    T    C        0      0        2 
  18 chr18_13295370     ZGre    T    C        0      0        2 
  18 chr18_13295370     ZHar    T    C        0      0        2 
  18 chr18_13295370   Sample    T    C        0      0        2 
  18 chr18_13298663     AAsi    T    C        0      0        2 
  18 chr18_13298663     AKia    T    C        1      2        2 
  18 chr18_13298663     AOna    T    C        0      0        2 
  18 chr18_13298663     ASom    T    C        0      0        2 
  18 chr18_13298663     HCab    T    C        0      0        2 
  18 chr18_13298663     HPrz    T    C        0      0        2 
  18 chr18_13298663     ZBoe    T    C        0      0        2 
  18 chr18_13298663     ZGre    T    C        1      2        2 
  18 chr18_13298663     ZHar    T    C        0      0        2 
  18 chr18_13298663   Sample    T    C        0      0        2 
  18 chr18_13300863     AAsi    T    C        0      0        2 
  18 chr18_13300863     AKia    T    C        0      0        2 
  18 chr18_13300863     AOna    T    C        0      0        2 
  18 chr18_13300863     ASom    T    C        0      0        2 
  18 chr18_13300863     HCab    T    C        0      0        2 
  18 chr18_13300863     HPrz    T    C        0      0        2 
  18 chr18_13300863     ZBoe    T    C      0.5      1        2 
  18 chr18_13300863     ZGre    T    C        0      0        2 
  18 chr18_13300863     ZHar    T    C        0      0        2 
  18 chr18_13300863   Sample    T    C        0      0        2 
  18 chr18_13301207     AAsi    A    G        0      0        2 
  18 chr18_13301207     AKia    A    G        0      0        2 
  18 chr18_13301207     AOna    A    G        0      0        2 
  18 chr18_13301207     ASom    A    G        0      0        2 
  18 chr18_13301207     HCab    A    G        1      2        2 
  18 chr18_13301207     HPrz    A    G      0.5      1        2 
  18 chr18_13301207     ZBoe    A    G        0      0        2 
  18 chr18_13301207     ZGre    A    G        0      0        2 
  18 chr18_13301207     ZHar    A    G        0      0        2 
  18 chr18_13301207   Sample    A    G        0      0        2 
  18 chr18_13305831     AAsi    A    G        0      0        2 
  18 chr18_13305831     AKia    A    G        0      0        2 
  18 chr18_13305831     AOna    A    G        0      0        2 
  18 chr18_13305831     ASom    A    G        0      0        2 
  18 chr18_13305831     HCab    A    G        0      0        2 
  18 chr18_13305831     HPrz    A    G        0      0        2 
  18 chr18_13305831     ZBoe    A    G        1      2        2 
  18 chr18_13305831     ZGre    A    G        1      2        2 
  18 chr18_13305831     ZHar    A    G        0      0        2 
  18 chr18_13305831   Sample    A    G        0      0        2 
  18 chr18_13307416     AAsi    A    C        0      0        2 
  18 chr18_13307416     AKia    A    C        0      0        2 
  18 chr18_13307416     AOna    A    C        0      0        2 
  18 chr18_13307416     ASom    A    C        0      0        2 
  18 chr18_13307416     HCab    A    C        0      0        2 
  18 chr18_13307416     HPrz    A    C        0      0        2 
  18 chr18_13307416     ZBoe    A    C        0      0        2 
  18 chr18_13307416     ZGre    A    C        1      2        2 
  18 chr18_13307416     ZHar    A    C        0      0        2 
  18 chr18_13307416   Sample    A    C        0      0        2 
  18 chr18_13309397     AAsi    C    A        0      0        2 
  18 chr18_13309397     AKia    C    A        0      0        2 
  18 chr18_13309397     AOna    C    A        0      0        2 
  18 chr18_13309397     ASom    C    A        0      0        2 
  18 chr18_13309397     HCab    C    A        1      2        2 
  18 chr18_13309397     HPrz    C    A        1      2        2 
  18 chr18_13309397     ZBoe    C    A        0      0        2 
  18 chr18_13309397     ZGre    C    A        0      0        2 
  18 chr18_13309397     ZHar    C    A        0      0        2 
  18 chr18_13309397   Sample    C    A        0      0        2 
  18 chr18_13311077     AAsi    G    A        0      0        2 
  18 chr18_13311077     AKia    G    A        0      0        2 
  18 chr18_13311077     AOna    G    A        0      0        2 
  18 chr18_13311077     ASom    G    A        0      0        2 
  18 chr18_13311077     HCab    G    A        0      0        2 
  18 chr18_13311077     HPrz    G    A        0      0        2 
  18 chr18_13311077     ZBoe    G    A        0      0        2 
  18 chr18_13311077     ZGre    G    A      0.5      1        2 
  18 chr18_13311077     ZHar    G    A        0      0        2 
  18 chr18_13311077   Sample    G    A        0      0        2 
  18 chr18_13314417     AAsi    G    A        0      0        2 
  18 chr18_13314417     AKia    G    A        0      0        2 
  18 chr18_13314417     AOna    G    A        0      0        2 
  18 chr18_13314417     ASom    G    A        0      0        2 
  18 chr18_13314417     HCab    G    A        0      0        2 
  18 chr18_13314417     HPrz    G    A      0.5      1        2 
  18 chr18_13314417     ZBoe    G    A        0      0        2 
  18 chr18_13314417     ZGre    G    A        0      0        2 
  18 chr18_13314417     ZHar    G    A        0      0        2 
  18 chr18_13314417   Sample    G    A        0      0        2 
  18 chr18_13334980     AAsi    G    T        0      0        2 
  18 chr18_13334980     AKia    G    T        0      0        2 
  18 chr18_13334980     AOna    G    T        0      0        2 
  18 chr18_13334980     ASom    G    T        0      0        2 
  18 chr18_13334980     HCab    G    T        1      2        2 
  18 chr18_13334980     HPrz    G    T        1      2        2 
  18 chr18_13334980     ZBoe    G    T        0      0        2 
  18 chr18_13334980     ZGre    G    T        0      0        2 
  18 chr18_13334980     ZHar    G    T        0      0        2 
  18 chr18_13334980   Sample    G    T        0      0        2 
  18 chr18_13341496     AAsi    A    G        0      0        2 
  18 chr18_13341496     AKia    A    G        0      0        2 
  18 chr18_13341496     AOna    A    G        0      0        2 
  18 chr18_13341496     ASom    A    G        0      0        2 
  18 chr18_13341496     HCab    A    G        0      0        2 
  18 chr18_13341496     HPrz    A    G        0      0        2 
  18 chr18_13341496     ZBoe    A    G        0      0        2 
  18 chr18_13341496     ZGre    A    G        0      0        2 
  18 chr18_13341496     ZHar    A    G        1      2        2 
  18 chr18_13341496   Sample    A    G        1      2        2 
  18 chr18_13353662     AAsi    G    T        0      0        2 
  18 chr18_13353662     AKia    G    T        1      2        2 
  18 chr18_13353662     AOna    G    T        1      2        2 
  18 chr18_13353662     ASom    G    T        0      0        2 
  18 chr18_13353662     HCab    G    T        0      0        2 
  18 chr18_13353662     HPrz    G    T        0      0        2 
  18 chr18_13353662     ZBoe    G    T        1      2        2 
  18 chr18_13353662     ZGre    G    T        1      2        2 
  18 chr18_13353662     ZHar    G    T        0      0        2 
  18 chr18_13353662   Sample    G    T        0      0        2 
  18 chr18_13354976     AAsi    T    C        0      0        2 
  18 chr18_13354976     AKia    T    C        0      0        2 
  18 chr18_13354976     AOna    T    C        0      0        2 
  18 chr18_13354976     ASom    T    C        0      0        2 
  18 chr18_13354976     HCab    T    C        1      2        2 
  18 chr18_13354976     HPrz    T    C        1      2        2 
  18 chr18_13354976     ZBoe    T    C        0      0        2 
  18 chr18_13354976     ZGre    T    C        0      0        2 
  18 chr18_13354976     ZHar    T    C        0      0        2 
  18 chr18_13354976   Sample    T    C        0      0        2 
  18 chr18_13355011     AAsi    A    G        0      0        2 
  18 chr18_13355011     AKia    A    G      0.5      1        2 
  18 chr18_13355011     AOna    A    G        0      0        2 
  18 chr18_13355011     ASom    A    G        0      0        2 
  18 chr18_13355011     HCab    A    G        0      0        2 
  18 chr18_13355011     HPrz    A    G        0      0        2 
  18 chr18_13355011     ZBoe    A    G        0      0        2 
  18 chr18_13355011     ZGre    A    G        0      0        2 
  18 chr18_13355011     ZHar    A    G        0      0        2 
  18 chr18_13355011   Sample    A    G        0      0        2 
  18 chr18_13365353     AAsi    T    C        0      0        2 
  18 chr18_13365353     AKia    T    C        0      0        2 
  18 chr18_13365353     AOna    T    C        0      0        2 
  18 chr18_13365353     ASom    T    C        0      0        2 
  18 chr18_13365353     HCab    T    C        1      2        2 
  18 chr18_13365353     HPrz    T    C        1      2        2 
  18 chr18_13365353     ZBoe    T    C        0      0        2 
  18 chr18_13365353     ZGre    T    C        0      0        2 
  18 chr18_13365353     ZHar    T    C        0      0        2 
  18 chr18_13365353   Sample    T    C        1      2        2 
  18 chr18_13366848     AAsi    G    A        0      0        2 
  18 chr18_13366848     AKia    G    A      0.5      1        2 
  18 chr18_13366848     AOna    G    A        0      0        2 
  18 chr18_13366848     ASom    G    A        0      0        2 
  18 chr18_13366848     HCab    G    A        0      0        2 
  18 chr18_13366848     HPrz    G    A        0      0        2 
  18 chr18_13366848     ZBoe    G    A        0      0        2 
  18 chr18_13366848     ZGre    G    A        0      0        2 
  18 chr18_13366848     ZHar    G    A        0      0        2 
  18 chr18_13366848   Sample    G    A        0      0        2 
  18 chr18_13367135     AAsi    G    T        0      0        2 
  18 chr18_13367135     AKia    G    T        0      0        2 
  18 chr18_13367135     AOna    G    T        0      0        2 
  18 chr18_13367135     ASom    G    T        0      0        2 
  18 chr18_13367135     HCab    G    T        0      0        2 
  18 chr18_13367135     HPrz    G    T        0      0        2 
  18 chr18_13367135     ZBoe    G    T      0.5      1        2 
  18 chr18_13367135     ZGre    G    T        0      0        2 
  18 chr18_13367135     ZHar    G    T        0      0        2 
  18 chr18_13367135   Sample    G    T        0      0        2 
  18 chr18_13367368     AAsi    T    A        0      0        2 
  18 chr18_13367368     AKia    T    A        1      2        2 
  18 chr18_13367368     AOna    T    A        1      2        2 
  18 chr18_13367368     ASom    T    A        0      0        2 
  18 chr18_13367368     HCab    T    A        0      0        2 
  18 chr18_13367368     HPrz    T    A        0      0        2 
  18 chr18_13367368     ZBoe    T    A        1      2        2 
  18 chr18_13367368     ZGre    T    A        1      2        2 
  18 chr18_13367368     ZHar    T    A        0      0        2 
  18 chr18_13367368   Sample    T    A        0      0        2 
  18 chr18_13371491     AAsi    G    T        0      0        2 
  18 chr18_13371491     AKia    G    T        1      2        2 
  18 chr18_13371491     AOna    G    T        1      2        2 
  18 chr18_13371491     ASom    G    T        0      0        2 
  18 chr18_13371491     HCab    G    T        0      0        2 
  18 chr18_13371491     HPrz    G    T        0      0        2 
  18 chr18_13371491     ZBoe    G    T        0      0        2 
  18 chr18_13371491     ZGre    G    T        0      0        2 
  18 chr18_13371491     ZHar    G    T        0      0        2 
  18 chr18_13371491   Sample    G    T        0      0        2 
  18 chr18_13372211     AAsi    T    G        0      0        2 
  18 chr18_13372211     AKia    T    G        0      0        2 
  18 chr18_13372211     AOna    T    G        0      0        2 
  18 chr18_13372211     ASom    T    G        0      0        2 
  18 chr18_13372211     HCab    T    G      0.5      1        2 
  18 chr18_13372211     HPrz    T    G        0      0        2 
  18 chr18_13372211     ZBoe    T    G        0      0        2 
  18 chr18_13372211     ZGre    T    G        0      0        2 
  18 chr18_13372211     ZHar    T    G        0      0        2 
  18 chr18_13372211   Sample    T    G        0      0        2 
  18 chr18_13375965     AAsi    G    A        0      0        2 
  18 chr18_13375965     AKia    G    A        0      0        2 
  18 chr18_13375965     AOna    G    A        0      0        2 
  18 chr18_13375965     ASom    G    A        0      0        2 
  18 chr18_13375965     HCab    G    A        1      2        2 
  18 chr18_13375965     HPrz    G    A        1      2        2 
  18 chr18_13375965     ZBoe    G    A        0      0        2 
  18 chr18_13375965     ZGre    G    A        0      0        2 
  18 chr18_13375965     ZHar    G    A        0      0        2 
  18 chr18_13375965   Sample    G    A        0      0        2 
  18 chr18_13377593     AAsi    G    A        0      0        2 
  18 chr18_13377593     AKia    G    A        0      0        2 
  18 chr18_13377593     AOna    G    A        0      0        2 
  18 chr18_13377593     ASom    G    A        0      0        2 
  18 chr18_13377593     HCab    G    A      0.5      1        2 
  18 chr18_13377593     HPrz    G    A        0      0        2 
  18 chr18_13377593     ZBoe    G    A        0      0        2 
  18 chr18_13377593     ZGre    G    A        0      0        2 
  18 chr18_13377593     ZHar    G    A        0      0        2 
  18 chr18_13377593   Sample    G    A        0      0        2 
  18 chr18_13378802     AAsi    G    A        0      0        2 
  18 chr18_13378802     AKia    G    A        0      0        2 
  18 chr18_13378802     AOna    G    A        0      0        2 
  18 chr18_13378802     ASom    G    A        0      0        2 
  18 chr18_13378802     HCab    G    A        1      2        2 
  18 chr18_13378802     HPrz    G    A        1      2        2 
  18 chr18_13378802     ZBoe    G    A        0      0        2 
  18 chr18_13378802     ZGre    G    A        0      0        2 
  18 chr18_13378802     ZHar    G    A        0      0        2 
  18 chr18_13378802   Sample    G    A        0      0        2 
  18 chr18_13396070     AAsi    G    A        0      0        2 
  18 chr18_13396070     AKia    G    A        0      0        2 
  18 chr18_13396070     AOna    G    A        1      2        2 
  18 chr18_13396070     ASom    G    A        0      0        2 
  18 chr18_13396070     HCab    G    A        0      0        2 
  18 chr18_13396070     HPrz    G    A        0      0        2 
  18 chr18_13396070     ZBoe    G    A        0      0        2 
  18 chr18_13396070     ZGre    G    A        0      0        2 
  18 chr18_13396070     ZHar    G    A        0      0        2 
  18 chr18_13396070   Sample    G    A        0      0        2 
  18 chr18_13402431     AAsi    C    T        0      0        2 
  18 chr18_13402431     AKia    C    T        1      2        2 
  18 chr18_13402431     AOna    C    T        0      0        2 
  18 chr18_13402431     ASom    C    T        0      0        2 
  18 chr18_13402431     HCab    C    T        0      0        2 
  18 chr18_13402431     HPrz    C    T        0      0        2 
  18 chr18_13402431     ZBoe    C    T        0      0        2 
  18 chr18_13402431     ZGre    C    T        0      0        2 
  18 chr18_13402431     ZHar    C    T        0      0        2 
  18 chr18_13402431   Sample    C    T        0      0        2 
  18 chr18_13405431     AAsi    G    A        0      0        2 
  18 chr18_13405431     AKia    G    A        0      0        2 
  18 chr18_13405431     AOna    G    A        0      0        2 
  18 chr18_13405431     ASom    G    A        0      0        2 
  18 chr18_13405431     HCab    G    A        0      0        2 
  18 chr18_13405431     HPrz    G    A        0      0        2 
  18 chr18_13405431     ZBoe    G    A        0      0        2 
  18 chr18_13405431     ZGre    G    A        1      2        2 
  18 chr18_13405431     ZHar    G    A        0      0        2 
  18 chr18_13405431   Sample    G    A        0      0        2 
  18 chr18_13409645     AAsi    C    T        0      0        2 
  18 chr18_13409645     AKia    C    T        0      0        2 
  18 chr18_13409645     AOna    C    T        0      0        2 
  18 chr18_13409645     ASom    C    T        0      0        2 
  18 chr18_13409645     HCab    C    T        0      0        2 
  18 chr18_13409645     HPrz    C    T        0      0        2 
  18 chr18_13409645     ZBoe    C    T        0      0        2 
  18 chr18_13409645     ZGre    C    T        0      0        2 
  18 chr18_13409645     ZHar    C    T      0.5      1        2 
  18 chr18_13409645   Sample    C    T        0      0        2 
  18 chr18_13411507     AAsi    C    G        0      0        2 
  18 chr18_13411507     AKia    C    G        0      0        2 
  18 chr18_13411507     AOna    C    G        0      0        2 
  18 chr18_13411507     ASom    C    G        0      0        2 
  18 chr18_13411507     HCab    C    G        0      0        2 
  18 chr18_13411507     HPrz    C    G        0      0        2 
  18 chr18_13411507     ZBoe    C    G        1      2        2 
  18 chr18_13411507     ZGre    C    G        0      0        2 
  18 chr18_13411507     ZHar    C    G        0      0        2 
  18 chr18_13411507   Sample    C    G        0      0        2 
  18 chr18_13415854     AAsi    T    C        0      0        2 
  18 chr18_13415854     AKia    T    C        0      0        2 
  18 chr18_13415854     AOna    T    C        0      0        2 
  18 chr18_13415854     ASom    T    C        0      0        2 
  18 chr18_13415854     HCab    T    C        1      2        2 
  18 chr18_13415854     HPrz    T    C        1      2        2 
  18 chr18_13415854     ZBoe    T    C        0      0        2 
  18 chr18_13415854     ZGre    T    C        0      0        2 
  18 chr18_13415854     ZHar    T    C        0      0        2 
  18 chr18_13415854   Sample    T    C        0      0        2 
  18 chr18_13416118     AAsi    T    C        0      0        2 
  18 chr18_13416118     AKia    T    C        1      2        2 
  18 chr18_13416118     AOna    T    C        0      0        2 
  18 chr18_13416118     ASom    T    C        0      0        2 
  18 chr18_13416118     HCab    T    C        0      0        2 
  18 chr18_13416118     HPrz    T    C        0      0        2 
  18 chr18_13416118     ZBoe    T    C        0      0        2 
  18 chr18_13416118     ZGre    T    C        1      2        2 
  18 chr18_13416118     ZHar    T    C        0      0        2 
  18 chr18_13416118   Sample    T    C        0      0        2 
  18 chr18_13441667     AAsi    G    C        0      0        2 
  18 chr18_13441667     AKia    G    C        0      0        2 
  18 chr18_13441667     AOna    G    C        0      0        2 
  18 chr18_13441667     ASom    G    C        0      0        2 
  18 chr18_13441667     HCab    G    C        1      2        2 
  18 chr18_13441667     HPrz    G    C        1      2        2 
  18 chr18_13441667     ZBoe    G    C        0      0        2 
  18 chr18_13441667     ZGre    G    C        0      0        2 
  18 chr18_13441667     ZHar    G    C        1      2        2 
  18 chr18_13441667   Sample    G    C        0      0        2 
  18 chr18_13446087     AAsi    T    C        0      0        2 
  18 chr18_13446087     AKia    T    C        0      0        2 
  18 chr18_13446087     AOna    T    C        0      0        2 
  18 chr18_13446087     ASom    T    C        0      0        2 
  18 chr18_13446087     HCab    T    C        1      2        2 
  18 chr18_13446087     HPrz    T    C        1      2        2 
  18 chr18_13446087     ZBoe    T    C        0      0        2 
  18 chr18_13446087     ZGre    T    C        0      0        2 
  18 chr18_13446087     ZHar    T    C        0      0        2 
  18 chr18_13446087   Sample    T    C        0      0        2 
  18 chr18_13446314     AAsi    A    G        0      0        2 
  18 chr18_13446314     AKia    A    G        0      0        2 
  18 chr18_13446314     AOna    A    G        0      0        2 
  18 chr18_13446314     ASom    A    G        0      0        2 
  18 chr18_13446314     HCab    A    G        1      2        2 
  18 chr18_13446314     HPrz    A    G        1      2        2 
  18 chr18_13446314     ZBoe    A    G        0      0        2 
  18 chr18_13446314     ZGre    A    G        0      0        2 
  18 chr18_13446314     ZHar    A    G        0      0        2 
  18 chr18_13446314   Sample    A    G        0      0        2 
  18 chr18_13447319     AAsi    G    A        0      0        2 
  18 chr18_13447319     AKia    G    A      0.5      1        2 
  18 chr18_13447319     AOna    G    A        0      0        2 
  18 chr18_13447319     ASom    G    A        0      0        2 
  18 chr18_13447319     HCab    G    A        0      0        2 
  18 chr18_13447319     HPrz    G    A        0      0        2 
  18 chr18_13447319     ZBoe    G    A        0      0        2 
  18 chr18_13447319     ZGre    G    A        0      0        2 
  18 chr18_13447319     ZHar    G    A        0      0        2 
  18 chr18_13447319   Sample    G    A        0      0        2 
  18 chr18_13450996     AAsi    G    A        0      0        2 
  18 chr18_13450996     AKia    G    A        0      0        2 
  18 chr18_13450996     AOna    G    A        1      2        2 
  18 chr18_13450996     ASom    G    A        0      0        2 
  18 chr18_13450996     HCab    G    A        0      0        2 
  18 chr18_13450996     HPrz    G    A        0      0        2 
  18 chr18_13450996     ZBoe    G    A        0      0        2 
  18 chr18_13450996     ZGre    G    A        0      0        2 
  18 chr18_13450996     ZHar    G    A        0      0        2 
  18 chr18_13450996   Sample    G    A        0      0        2 
  18 chr18_13468728     AAsi    T    C        0      0        2 
  18 chr18_13468728     AKia    T    C        0      0        2 
  18 chr18_13468728     AOna    T    C        0      0        2 
  18 chr18_13468728     ASom    T    C        0      0        2 
  18 chr18_13468728     HCab    T    C        0      0        2 
  18 chr18_13468728     HPrz    T    C        0      0        2 
  18 chr18_13468728     ZBoe    T    C        0      0        2 
  18 chr18_13468728     ZGre    T    C      0.5      1        2 
  18 chr18_13468728     ZHar    T    C        0      0        2 
  18 chr18_13468728   Sample    T    C        0      0        2 
  18 chr18_13474328     AAsi    T    C        0      0        2 
  18 chr18_13474328     AKia    T    C        0      0        2 
  18 chr18_13474328     AOna    T    C        1      2        2 
  18 chr18_13474328     ASom    T    C        0      0        2 
  18 chr18_13474328     HCab    T    C        0      0        2 
  18 chr18_13474328     HPrz    T    C        0      0        2 
  18 chr18_13474328     ZBoe    T    C        0      0        2 
  18 chr18_13474328     ZGre    T    C        0      0        2 
  18 chr18_13474328     ZHar    T    C        0      0        2 
  18 chr18_13474328   Sample    T    C        0      0        2 
  18 chr18_13476599     AAsi    T    C        0      0        2 
  18 chr18_13476599     AKia    T    C        0      0        2 
  18 chr18_13476599     AOna    T    C        0      0        2 
  18 chr18_13476599     ASom    T    C        0      0        2 
  18 chr18_13476599     HCab    T    C        1      2        2 
  18 chr18_13476599     HPrz    T    C        1      2        2 
  18 chr18_13476599     ZBoe    T    C        0      0        2 
  18 chr18_13476599     ZGre    T    C        0      0        2 
  18 chr18_13476599     ZHar    T    C        0      0        2 
  18 chr18_13476599   Sample    T    C        0      0        2 
  18 chr18_13477310     AAsi    G    T        0      0        2 
  18 chr18_13477310     AKia    G    T        0      0        2 
  18 chr18_13477310     AOna    G    T        0      0        2 
  18 chr18_13477310     ASom    G    T        0      0        2 
  18 chr18_13477310     HCab    G    T        1      2        2 
  18 chr18_13477310     HPrz    G    T        1      2        2 
  18 chr18_13477310     ZBoe    G    T        0      0        2 
  18 chr18_13477310     ZGre    G    T        0      0        2 
  18 chr18_13477310     ZHar    G    T        0      0        2 
  18 chr18_13477310   Sample    G    T        0      0        2 
  18 chr18_13497020     AAsi    A    G        0      0        2 
  18 chr18_13497020     AKia    A    G        0      0        2 
  18 chr18_13497020     AOna    A    G        0      0        2 
  18 chr18_13497020     ASom    A    G      0.5      1        2 
  18 chr18_13497020     HCab    A    G        0      0        2 
  18 chr18_13497020     HPrz    A    G        0      0        2 
  18 chr18_13497020     ZBoe    A    G      0.5      1        2 
  18 chr18_13497020     ZGre    A    G        0      0        2 
  18 chr18_13497020     ZHar    A    G        0      0        2 
  18 chr18_13497020   Sample    A    G        0      0        2 
  18 chr18_13499760     AAsi    G    A        0      0        2 
  18 chr18_13499760     AKia    G    A        0      0        2 
  18 chr18_13499760     AOna    G    A        0      0        2 
  18 chr18_13499760     ASom    G    A        0      0        2 
  18 chr18_13499760     HCab    G    A        0      0        2 
  18 chr18_13499760     HPrz    G    A        0      0        2 
  18 chr18_13499760     ZBoe    G    A        0      0        2 
  18 chr18_13499760     ZGre    G    A        0      0        2 
  18 chr18_13499760     ZHar    G    A        1      2        2 
  18 chr18_13499760   Sample    G    A        0      0        2 
  18 chr18_13516886     AAsi    A    G        0      0        2 
  18 chr18_13516886     AKia    A    G        0      0        2 
  18 chr18_13516886     AOna    A    G        0      0        2 
  18 chr18_13516886     ASom    A    G        0      0        2 
  18 chr18_13516886     HCab    A    G        0      0        2 
  18 chr18_13516886     HPrz    A    G        0      0        2 
  18 chr18_13516886     ZBoe    A    G      0.5      1        2 
  18 chr18_13516886     ZGre    A    G        0      0        2 
  18 chr18_13516886     ZHar    A    G        0      0        2 
  18 chr18_13516886   Sample    A    G        0      0        2 
  18 chr18_13521097     AAsi    G    A        0      0        2 
  18 chr18_13521097     AKia    G    A        0      0        2 
  18 chr18_13521097     AOna    G    A        0      0        2 
  18 chr18_13521097     ASom    G    A        0      0        2 
  18 chr18_13521097     HCab    G    A        0      0        2 
  18 chr18_13521097     HPrz    G    A        0      0        2 
  18 chr18_13521097     ZBoe    G    A        0      0        2 
  18 chr18_13521097     ZGre    G    A      0.5      1        2 
  18 chr18_13521097     ZHar    G    A        0      0        2 
  18 chr18_13521097   Sample    G    A        0      0        2 
  18 chr18_13523875     AAsi    T    G        0      0        2 
  18 chr18_13523875     AKia    T    G        0      0        2 
  18 chr18_13523875     AOna    T    G        0      0        2 
  18 chr18_13523875     ASom    T    G        0      0        2 
  18 chr18_13523875     HCab    T    G        0      0        2 
  18 chr18_13523875     HPrz    T    G        1      2        2 
  18 chr18_13523875     ZBoe    T    G        0      0        2 
  18 chr18_13523875     ZGre    T    G        0      0        2 
  18 chr18_13523875     ZHar    T    G        0      0        2 
  18 chr18_13523875   Sample    T    G        0      0        2 
  18 chr18_13527533     AAsi    A    G        0      0        2 
  18 chr18_13527533     AKia    A    G        0      0        2 
  18 chr18_13527533     AOna    A    G        0      0        2 
  18 chr18_13527533     ASom    A    G        0      0        2 
  18 chr18_13527533     HCab    A    G        1      2        2 
  18 chr18_13527533     HPrz    A    G        1      2        2 
  18 chr18_13527533     ZBoe    A    G        0      0        2 
  18 chr18_13527533     ZGre    A    G        0      0        2 
  18 chr18_13527533     ZHar    A    G        0      0        2 
  18 chr18_13527533   Sample    A    G        0      0        2 
  18 chr18_13530543     AAsi    T    A        0      0        2 
  18 chr18_13530543     AKia    T    A        0      0        2 
  18 chr18_13530543     AOna    T    A        1      2        2 
  18 chr18_13530543     ASom    T    A        0      0        2 
  18 chr18_13530543     HCab    T    A        0      0        2 
  18 chr18_13530543     HPrz    T    A        0      0        2 
  18 chr18_13530543     ZBoe    T    A        0      0        2 
  18 chr18_13530543     ZGre    T    A        0      0        2 
  18 chr18_13530543     ZHar    T    A        0      0        2 
  18 chr18_13530543   Sample    T    A        0      0        2 
  18 chr18_13548236     AAsi    G    A      0.5      1        2 
  18 chr18_13548236     AKia    G    A        0      0        2 
  18 chr18_13548236     AOna    G    A        0      0        2 
  18 chr18_13548236     ASom    G    A        0      0        2 
  18 chr18_13548236     HCab    G    A        0      0        2 
  18 chr18_13548236     HPrz    G    A        0      0        2 
  18 chr18_13548236     ZBoe    G    A        0      0        2 
  18 chr18_13548236     ZGre    G    A        0      0        2 
  18 chr18_13548236     ZHar    G    A        0      0        2 
  18 chr18_13548236   Sample    G    A        0      0        2 
  18 chr18_13552932     AAsi    G    A        0      0        2 
  18 chr18_13552932     AKia    G    A        0      0        2 
  18 chr18_13552932     AOna    G    A        0      0        2 
  18 chr18_13552932     ASom    G    A        0      0        2 
  18 chr18_13552932     HCab    G    A        1      2        2 
  18 chr18_13552932     HPrz    G    A        1      2        2 
  18 chr18_13552932     ZBoe    G    A        0      0        2 
  18 chr18_13552932     ZGre    G    A        0      0        2 
  18 chr18_13552932     ZHar    G    A        0      0        2 
  18 chr18_13552932   Sample    G    A        0      0        2 
  18 chr18_13573914     AAsi    G    A        0      0        2 
  18 chr18_13573914     AKia    G    A        0      0        2 
  18 chr18_13573914     AOna    G    A        0      0        2 
  18 chr18_13573914     ASom    G    A        0      0        2 
  18 chr18_13573914     HCab    G    A        0      0        2 
  18 chr18_13573914     HPrz    G    A        0      0        2 
  18 chr18_13573914     ZBoe    G    A      0.5      1        2 
  18 chr18_13573914     ZGre    G    A        0      0        2 
  18 chr18_13573914     ZHar    G    A        0      0        2 
  18 chr18_13573914   Sample    G    A        0      0        2 
  18 chr18_13582967     AAsi    A    G        0      0        2 
  18 chr18_13582967     AKia    A    G        0      0        2 
  18 chr18_13582967     AOna    A    G        0      0        2 
  18 chr18_13582967     ASom    A    G        0      0        2 
  18 chr18_13582967     HCab    A    G        1      2        2 
  18 chr18_13582967     HPrz    A    G        1      2        2 
  18 chr18_13582967     ZBoe    A    G        0      0        2 
  18 chr18_13582967     ZGre    A    G        0      0        2 
  18 chr18_13582967     ZHar    A    G        0      0        2 
  18 chr18_13582967   Sample    A    G        0      0        2 
  18 chr18_13598515     AAsi    C    T        0      0        2 
  18 chr18_13598515     AKia    C    T        0      0        2 
  18 chr18_13598515     AOna    C    T        0      0        2 
  18 chr18_13598515     ASom    C    T        0      0        2 
  18 chr18_13598515     HCab    C    T        1      2        2 
  18 chr18_13598515     HPrz    C    T        1      2        2 
  18 chr18_13598515     ZBoe    C    T        0      0        2 
  18 chr18_13598515     ZGre    C    T        0      0        2 
  18 chr18_13598515     ZHar    C    T        0      0        2 
  18 chr18_13598515   Sample    C    T        0      0        2 
  18 chr18_13605527     AAsi    G    A        0      0        2 
  18 chr18_13605527     AKia    G    A        0      0        2 
  18 chr18_13605527     AOna    G    A        0      0        2 
  18 chr18_13605527     ASom    G    A        0      0        2 
  18 chr18_13605527     HCab    G    A        0      0        2 
  18 chr18_13605527     HPrz    G    A        0      0        2 
  18 chr18_13605527     ZBoe    G    A        0      0        2 
  18 chr18_13605527     ZGre    G    A        0      0        2 
  18 chr18_13605527     ZHar    G    A        1      2        2 
  18 chr18_13605527   Sample    G    A        0      0        2 
  18 chr18_13606917     AAsi    G    C        0      0        2 
  18 chr18_13606917     AKia    G    C      0.5      1        2 
  18 chr18_13606917     AOna    G    C        1      2        2 
  18 chr18_13606917     ASom    G    C        0      0        2 
  18 chr18_13606917     HCab    G    C        0      0        2 
  18 chr18_13606917     HPrz    G    C        0      0        2 
  18 chr18_13606917     ZBoe    G    C        0      0        2 
  18 chr18_13606917     ZGre    G    C        0      0        2 
  18 chr18_13606917     ZHar    G    C        0      0        2 
  18 chr18_13606917   Sample    G    C        0      0        2 
  18 chr18_13619489     AAsi    C    T        0      0        2 
  18 chr18_13619489     AKia    C    T        0      0        2 
  18 chr18_13619489     AOna    C    T        0      0        2 
  18 chr18_13619489     ASom    C    T        0      0        2 
  18 chr18_13619489     HCab    C    T        0      0        2 
  18 chr18_13619489     HPrz    C    T        0      0        2 
  18 chr18_13619489     ZBoe    C    T        0      0        2 
  18 chr18_13619489     ZGre    C    T      0.5      1        2 
  18 chr18_13619489     ZHar    C    T        0      0        2 
  18 chr18_13619489   Sample    C    T        0      0        2 
  18 chr18_13623214     AAsi    C    T        0      0        2 
  18 chr18_13623214     AKia    C    T        0      0        2 
  18 chr18_13623214     AOna    C    T        0      0        2 
  18 chr18_13623214     ASom    C    T        0      0        2 
  18 chr18_13623214     HCab    C    T        1      2        2 
  18 chr18_13623214     HPrz    C    T        1      2        2 
  18 chr18_13623214     ZBoe    C    T        0      0        2 
  18 chr18_13623214     ZGre    C    T        0      0        2 
  18 chr18_13623214     ZHar    C    T        0      0        2 
  18 chr18_13623214   Sample    C    T        0      0        2 
  18 chr18_13623759     AAsi    G    A        0      0        2 
  18 chr18_13623759     AKia    G    A      0.5      1        2 
  18 chr18_13623759     AOna    G    A        0      0        2 
  18 chr18_13623759     ASom    G    A        0      0        2 
  18 chr18_13623759     HCab    G    A        0      0        2 
  18 chr18_13623759     HPrz    G    A        0      0        2 
  18 chr18_13623759     ZBoe    G    A        0      0        2 
  18 chr18_13623759     ZGre    G    A        0      0        2 
  18 chr18_13623759     ZHar    G    A        0      0        2 
  18 chr18_13623759   Sample    G    A        0      0        2 
  18 chr18_13640787     AAsi    A    G        0      0        2 
  18 chr18_13640787     AKia    A    G      0.5      1        2 
  18 chr18_13640787     AOna    A    G        0      0        2 
  18 chr18_13640787     ASom    A    G        0      0        2 
  18 chr18_13640787     HCab    A    G        0      0        2 
  18 chr18_13640787     HPrz    A    G        0      0        2 
  18 chr18_13640787     ZBoe    A    G        0      0        2 
  18 chr18_13640787     ZGre    A    G        0      0        2 
  18 chr18_13640787     ZHar    A    G        0      0        2 
  18 chr18_13640787   Sample    A    G        0      0        2 
  18 chr18_13645179     AAsi    A    G        1      2        2 
  18 chr18_13645179     AKia    A    G        0      0        2 
  18 chr18_13645179     AOna    A    G        0      0        2 
  18 chr18_13645179     ASom    A    G        1      2        2 
  18 chr18_13645179     HCab    A    G        0      0        2 
  18 chr18_13645179     HPrz    A    G        0      0        2 
  18 chr18_13645179     ZBoe    A    G        0      0        2 
  18 chr18_13645179     ZGre    A    G        0      0        2 
  18 chr18_13645179     ZHar    A    G        0      0        2 
  18 chr18_13645179   Sample    A    G        1      2        2 
  18 chr18_13667477     AAsi    A    G        0      0        2 
  18 chr18_13667477     AKia    A    G        0      0        2 
  18 chr18_13667477     AOna    A    G        0      0        2 
  18 chr18_13667477     ASom    A    G        0      0        2 
  18 chr18_13667477     HCab    A    G      0.5      1        2 
  18 chr18_13667477     HPrz    A    G      0.5      1        2 
  18 chr18_13667477     ZBoe    A    G        0      0        2 
  18 chr18_13667477     ZGre    A    G        0      0        2 
  18 chr18_13667477     ZHar    A    G        0      0        2 
  18 chr18_13667477   Sample    A    G        0      0        2 
  18 chr18_13671174     AAsi    C    T        1      2        2 
  18 chr18_13671174     AKia    C    T        1      2        2 
  18 chr18_13671174     AOna    C    T        1      2        2 
  18 chr18_13671174     ASom    C    T        1      2        2 
  18 chr18_13671174     HCab    C    T        0      0        2 
  18 chr18_13671174     HPrz    C    T        0      0        2 
  18 chr18_13671174     ZBoe    C    T        0      0        2 
  18 chr18_13671174     ZGre    C    T        0      0        2 
  18 chr18_13671174     ZHar    C    T        0      0        2 
  18 chr18_13671174   Sample    C    T        1      2        2 
  18 chr18_13677566     AAsi    T    C        0      0        2 
  18 chr18_13677566     AKia    T    C        0      0        2 
  18 chr18_13677566     AOna    T    C        0      0        2 
  18 chr18_13677566     ASom    T    C        0      0        2 
  18 chr18_13677566     HCab    T    C      0.5      1        2 
  18 chr18_13677566     HPrz    T    C        0      0        2 
  18 chr18_13677566     ZBoe    T    C        0      0        2 
  18 chr18_13677566     ZGre    T    C        0      0        2 
  18 chr18_13677566     ZHar    T    C        0      0        2 
  18 chr18_13677566   Sample    T    C        0      0        2 
  18 chr18_13684718     AAsi    A    G        0      0        2 
  18 chr18_13684718     AKia    A    G      0.5      1        2 
  18 chr18_13684718     AOna    A    G        0      0        2 
  18 chr18_13684718     ASom    A    G        0      0        2 
  18 chr18_13684718     HCab    A    G        0      0        2 
  18 chr18_13684718     HPrz    A    G        0      0        2 
  18 chr18_13684718     ZBoe    A    G        0      0        2 
  18 chr18_13684718     ZGre    A    G        0      0        2 
  18 chr18_13684718     ZHar    A    G        0      0        2 
  18 chr18_13684718   Sample    A    G        1      2        2 
  18 chr18_13686946     AAsi    C    T        0      0        2 
  18 chr18_13686946     AKia    C    T        0      0        2 
  18 chr18_13686946     AOna    C    T        0      0        2 
  18 chr18_13686946     ASom    C    T        0      0        2 
  18 chr18_13686946     HCab    C    T        0      0        2 
  18 chr18_13686946     HPrz    C    T        0      0        2 
  18 chr18_13686946     ZBoe    C    T        0      0        2 
  18 chr18_13686946     ZGre    C    T        0      0        2 
  18 chr18_13686946     ZHar    C    T      0.5      1        2 
  18 chr18_13686946   Sample    C    T        0      0        2 
  18 chr18_13687734     AAsi    C    G        0      0        2 
  18 chr18_13687734     AKia    C    G        0      0        2 
  18 chr18_13687734     AOna    C    G        0      0        2 
  18 chr18_13687734     ASom    C    G        0      0        2 
  18 chr18_13687734     HCab    C    G        0      0        2 
  18 chr18_13687734     HPrz    C    G        0      0        2 
  18 chr18_13687734     ZBoe    C    G        0      0        2 
  18 chr18_13687734     ZGre    C    G        0      0        2 
  18 chr18_13687734     ZHar    C    G      0.5      1        2 
  18 chr18_13687734   Sample    C    G        0      0        2 
  18 chr18_13691654     AAsi    C    T        0      0        2 
  18 chr18_13691654     AKia    C    T        0      0        2 
  18 chr18_13691654     AOna    C    T        0      0        2 
  18 chr18_13691654     ASom    C    T        0      0        2 
  18 chr18_13691654     HCab    C    T        0      0        2 
  18 chr18_13691654     HPrz    C    T        0      0        2 
  18 chr18_13691654     ZBoe    C    T      0.5      1        2 
  18 chr18_13691654     ZGre    C    T        0      0        2 
  18 chr18_13691654     ZHar    C    T        0      0        2 
  18 chr18_13691654   Sample    C    T        0      0        2 
  18 chr18_13698017     AAsi    C    T        0      0        2 
  18 chr18_13698017     AKia    C    T        0      0        2 
  18 chr18_13698017     AOna    C    T        0      0        2 
  18 chr18_13698017     ASom    C    T        0      0        2 
  18 chr18_13698017     HCab    C    T      0.5      1        2 
  18 chr18_13698017     HPrz    C    T      0.5      1        2 
  18 chr18_13698017     ZBoe    C    T        0      0        2 
  18 chr18_13698017     ZGre    C    T        0      0        2 
  18 chr18_13698017     ZHar    C    T        0      0        2 
  18 chr18_13698017   Sample    C    T        0      0        2 
  18 chr18_13705907     AAsi    G    A        0      0        2 
  18 chr18_13705907     AKia    G    A        0      0        2 
  18 chr18_13705907     AOna    G    A        0      0        2 
  18 chr18_13705907     ASom    G    A        0      0        2 
  18 chr18_13705907     HCab    G    A      0.5      1        2 
  18 chr18_13705907     HPrz    G    A      0.5      1        2 
  18 chr18_13705907     ZBoe    G    A        0      0        2 
  18 chr18_13705907     ZGre    G    A        0      0        2 
  18 chr18_13705907     ZHar    G    A        0      0        2 
  18 chr18_13705907   Sample    G    A        0      0        2 
  18 chr18_13707297     AAsi    C    T        0      0        2 
  18 chr18_13707297     AKia    C    T        0      0        2 
  18 chr18_13707297     AOna    C    T        0      0        2 
  18 chr18_13707297     ASom    C    T        0      0        2 
  18 chr18_13707297     HCab    C    T        0      0        2 
  18 chr18_13707297     HPrz    C    T        0      0        2 
  18 chr18_13707297     ZBoe    C    T        0      0        2 
  18 chr18_13707297     ZGre    C    T        0      0        2 
  18 chr18_13707297     ZHar    C    T      0.5      1        2 
  18 chr18_13707297   Sample    C    T        0      0        2 
  18 chr18_13726537     AAsi    T    C        0      0        2 
  18 chr18_13726537     AKia    T    C        0      0        2 
  18 chr18_13726537     AOna    T    C        0      0        2 
  18 chr18_13726537     ASom    T    C        0      0        2 
  18 chr18_13726537     HCab    T    C        0      0        2 
  18 chr18_13726537     HPrz    T    C        0      0        2 
  18 chr18_13726537     ZBoe    T    C        0      0        2 
  18 chr18_13726537     ZGre    T    C        0      0        2 
  18 chr18_13726537     ZHar    T    C      0.5      1        2 
  18 chr18_13726537   Sample    T    C        0      0        2 
  18 chr18_13735196     AAsi    G    A        1      2        2 
  18 chr18_13735196     AKia    G    A        0      0        2 
  18 chr18_13735196     AOna    G    A        0      0        2 
  18 chr18_13735196     ASom    G    A        1      2        2 
  18 chr18_13735196     HCab    G    A        0      0        2 
  18 chr18_13735196     HPrz    G    A        0      0        2 
  18 chr18_13735196     ZBoe    G    A        0      0        2 
  18 chr18_13735196     ZGre    G    A        0      0        2 
  18 chr18_13735196     ZHar    G    A        0      0        2 
  18 chr18_13735196   Sample    G    A        1      2        2 
  18 chr18_13740419     AAsi    T    C        0      0        2 
  18 chr18_13740419     AKia    T    C        0      0        2 
  18 chr18_13740419     AOna    T    C        0      0        2 
  18 chr18_13740419     ASom    T    C        0      0        2 
  18 chr18_13740419     HCab    T    C        0      0        2 
  18 chr18_13740419     HPrz    T    C        0      0        2 
  18 chr18_13740419     ZBoe    T    C      0.5      1        2 
  18 chr18_13740419     ZGre    T    C        0      0        2 
  18 chr18_13740419     ZHar    T    C        0      0        2 
  18 chr18_13740419   Sample    T    C        0      0        2 
  18 chr18_13743563     AAsi    G    A        0      0        2 
  18 chr18_13743563     AKia    G    A        0      0        2 
  18 chr18_13743563     AOna    G    A        0      0        2 
  18 chr18_13743563     ASom    G    A        0      0        2 
  18 chr18_13743563     HCab    G    A      0.5      1        2 
  18 chr18_13743563     HPrz    G    A      0.5      1        2 
  18 chr18_13743563     ZBoe    G    A        0      0        2 
  18 chr18_13743563     ZGre    G    A        0      0        2 
  18 chr18_13743563     ZHar    G    A        0      0        2 
  18 chr18_13743563   Sample    G    A        0      0        2 
  18 chr18_13744379     AAsi    G    C        0      0        2 
  18 chr18_13744379     AKia    G    C        0      0        2 
  18 chr18_13744379     AOna    G    C        0      0        2 
  18 chr18_13744379     ASom    G    C        0      0        2 
  18 chr18_13744379     HCab    G    C      0.5      1        2 
  18 chr18_13744379     HPrz    G    C      0.5      1        2 
  18 chr18_13744379     ZBoe    G    C        0      0        2 
  18 chr18_13744379     ZGre    G    C        0      0        2 
  18 chr18_13744379     ZHar    G    C        0      0        2 
  18 chr18_13744379   Sample    G    C        0      0        2 
  18 chr18_13745119     AAsi    A    G        0      0        2 
  18 chr18_13745119     AKia    A    G        0      0        2 
  18 chr18_13745119     AOna    A    G        0      0        2 
  18 chr18_13745119     ASom    A    G        0      0        2 
  18 chr18_13745119     HCab    A    G        1      2        2 
  18 chr18_13745119     HPrz    A    G        1      2        2 
  18 chr18_13745119     ZBoe    A    G        0      0        2 
  18 chr18_13745119     ZGre    A    G        0      0        2 
  18 chr18_13745119     ZHar    A    G        0      0        2 
  18 chr18_13745119   Sample    A    G        0      0        2 
  18 chr18_13745497     AAsi    C    T        0      0        2 
  18 chr18_13745497     AKia    C    T        0      0        2 
  18 chr18_13745497     AOna    C    T        0      0        2 
  18 chr18_13745497     ASom    C    T        0      0        2 
  18 chr18_13745497     HCab    C    T        0      0        2 
  18 chr18_13745497     HPrz    C    T        0      0        2 
  18 chr18_13745497     ZBoe    C    T        0      0        2 
  18 chr18_13745497     ZGre    C    T        0      0        2 
  18 chr18_13745497     ZHar    C    T        1      2        2 
  18 chr18_13745497   Sample    C    T        0      0        2 
  18 chr18_13745706     AAsi    A    G        0      0        2 
  18 chr18_13745706     AKia    A    G        0      0        2 
  18 chr18_13745706     AOna    A    G        0      0        2 
  18 chr18_13745706     ASom    A    G        0      0        2 
  18 chr18_13745706     HCab    A    G        0      0        2 
  18 chr18_13745706     HPrz    A    G        0      0        2 
  18 chr18_13745706     ZBoe    A    G        0      0        2 
  18 chr18_13745706     ZGre    A    G      0.5      1        2 
  18 chr18_13745706     ZHar    A    G        0      0        2 
  18 chr18_13745706   Sample    A    G        0      0        2 
  18 chr18_13746746     AAsi    C    T        0      0        2 
  18 chr18_13746746     AKia    C    T        0      0        2 
  18 chr18_13746746     AOna    C    T        0      0        2 
  18 chr18_13746746     ASom    C    T        0      0        2 
  18 chr18_13746746     HCab    C    T      0.5      1        2 
  18 chr18_13746746     HPrz    C    T      0.5      1        2 
  18 chr18_13746746     ZBoe    C    T        0      0        2 
  18 chr18_13746746     ZGre    C    T        0      0        2 
  18 chr18_13746746     ZHar    C    T        0      0        2 
  18 chr18_13746746   Sample    C    T        0      0        2 
  18 chr18_13747714     AAsi    A    G        0      0        2 
  18 chr18_13747714     AKia    A    G        0      0        2 
  18 chr18_13747714     AOna    A    G        0      0        2 
  18 chr18_13747714     ASom    A    G        0      0        2 
  18 chr18_13747714     HCab    A    G        0      0        2 
  18 chr18_13747714     HPrz    A    G        0      0        2 
  18 chr18_13747714     ZBoe    A    G        1      2        2 
  18 chr18_13747714     ZGre    A    G        0      0        2 
  18 chr18_13747714     ZHar    A    G        0      0        2 
  18 chr18_13747714   Sample    A    G        0      0        2 
  18 chr18_13756674     AAsi    G    T        0      0        2 
  18 chr18_13756674     AKia    G    T        0      0        2 
  18 chr18_13756674     AOna    G    T        0      0        2 
  18 chr18_13756674     ASom    G    T        0      0        2 
  18 chr18_13756674     HCab    G    T      0.5      1        2 
  18 chr18_13756674     HPrz    G    T        1      2        2 
  18 chr18_13756674     ZBoe    G    T        0      0        2 
  18 chr18_13756674     ZGre    G    T        0      0        2 
  18 chr18_13756674     ZHar    G    T        0      0        2 
  18 chr18_13756674   Sample    G    T        0      0        2 
  18 chr18_13757220     AAsi    A    C        0      0        2 
  18 chr18_13757220     AKia    A    C        0      0        2 
  18 chr18_13757220     AOna    A    C        0      0        2 
  18 chr18_13757220     ASom    A    C        0      0        2 
  18 chr18_13757220     HCab    A    C        0      0        2 
  18 chr18_13757220     HPrz    A    C        0      0        2 
  18 chr18_13757220     ZBoe    A    C      0.5      1        2 
  18 chr18_13757220     ZGre    A    C        0      0        2 
  18 chr18_13757220     ZHar    A    C        0      0        2 
  18 chr18_13757220   Sample    A    C        0      0        2 
  18 chr18_13757235     AAsi    G    A      0.5      1        2 
  18 chr18_13757235     AKia    G    A        0      0        2 
  18 chr18_13757235     AOna    G    A        0      0        2 
  18 chr18_13757235     ASom    G    A        0      0        2 
  18 chr18_13757235     HCab    G    A        0      0        2 
  18 chr18_13757235     HPrz    G    A        0      0        2 
  18 chr18_13757235     ZBoe    G    A        0      0        2 
  18 chr18_13757235     ZGre    G    A        0      0        2 
  18 chr18_13757235     ZHar    G    A        0      0        2 
  18 chr18_13757235   Sample    G    A        0      0        2 
  18 chr18_13761945     AAsi    A    G        0      0        2 
  18 chr18_13761945     AKia    A    G        1      2        2 
  18 chr18_13761945     AOna    A    G        0      0        2 
  18 chr18_13761945     ASom    A    G        0      0        2 
  18 chr18_13761945     HCab    A    G        0      0        2 
  18 chr18_13761945     HPrz    A    G        0      0        2 
  18 chr18_13761945     ZBoe    A    G        0      0        2 
  18 chr18_13761945     ZGre    A    G        0      0        2 
  18 chr18_13761945     ZHar    A    G        0      0        2 
  18 chr18_13761945   Sample    A    G        0      0        2 
  18 chr18_13770048     AAsi    A    G        0      0        2 
  18 chr18_13770048     AKia    A    G        0      0        2 
  18 chr18_13770048     AOna    A    G        0      0        2 
  18 chr18_13770048     ASom    A    G        0      0        2 
  18 chr18_13770048     HCab    A    G      0.5      1        2 
  18 chr18_13770048     HPrz    A    G      0.5      1        2 
  18 chr18_13770048     ZBoe    A    G        0      0        2 
  18 chr18_13770048     ZGre    A    G        0      0        2 
  18 chr18_13770048     ZHar    A    G        0      0        2 
  18 chr18_13770048   Sample    A    G        0      0        2 
  18 chr18_13775020     AAsi    T    C        0      0        2 
  18 chr18_13775020     AKia    T    C        0      0        2 
  18 chr18_13775020     AOna    T    C        0      0        2 
  18 chr18_13775020     ASom    T    C        0      0        2 
  18 chr18_13775020     HCab    T    C      0.5      1        2 
  18 chr18_13775020     HPrz    T    C      0.5      1        2 
  18 chr18_13775020     ZBoe    T    C        0      0        2 
  18 chr18_13775020     ZGre    T    C        0      0        2 
  18 chr18_13775020     ZHar    T    C        0      0        2 
  18 chr18_13775020   Sample    T    C        0      0        2 
  18 chr18_13787791     AAsi    A    G        0      0        2 
  18 chr18_13787791     AKia    A    G        0      0        2 
  18 chr18_13787791     AOna    A    G        1      2        2 
  18 chr18_13787791     ASom    A    G        0      0        2 
  18 chr18_13787791     HCab    A    G        0      0        2 
  18 chr18_13787791     HPrz    A    G        0      0        2 
  18 chr18_13787791     ZBoe    A    G        0      0        2 
  18 chr18_13787791     ZGre    A    G        0      0        2 
  18 chr18_13787791     ZHar    A    G        0      0        2 
  18 chr18_13787791   Sample    A    G        0      0        2 
  18 chr18_13796439     AAsi    A    T        0      0        2 
  18 chr18_13796439     AKia    A    T      0.5      1        2 
  18 chr18_13796439     AOna    A    T        1      2        2 
  18 chr18_13796439     ASom    A    T        0      0        2 
  18 chr18_13796439     HCab    A    T        0      0        2 
  18 chr18_13796439     HPrz    A    T        0      0        2 
  18 chr18_13796439     ZBoe    A    T        0      0        2 
  18 chr18_13796439     ZGre    A    T        0      0        2 
  18 chr18_13796439     ZHar    A    T        0      0        2 
  18 chr18_13796439   Sample    A    T        0      0        2 
  18 chr18_13805702     AAsi    T    A        0      0        2 
  18 chr18_13805702     AKia    T    A        0      0        2 
  18 chr18_13805702     AOna    T    A        0      0        2 
  18 chr18_13805702     ASom    T    A        0      0        2 
  18 chr18_13805702     HCab    T    A        0      0        2 
  18 chr18_13805702     HPrz    T    A        0      0        2 
  18 chr18_13805702     ZBoe    T    A        0      0        2 
  18 chr18_13805702     ZGre    T    A        1      2        2 
  18 chr18_13805702     ZHar    T    A        0      0        2 
  18 chr18_13805702   Sample    T    A        0      0        2 
  18 chr18_13808024     AAsi    G    A        0      0        2 
  18 chr18_13808024     AKia    G    A        0      0        2 
  18 chr18_13808024     AOna    G    A        0      0        2 
  18 chr18_13808024     ASom    G    A        0      0        2 
  18 chr18_13808024     HCab    G    A        0      0        2 
  18 chr18_13808024     HPrz    G    A        1      2        2 
  18 chr18_13808024     ZBoe    G    A        0      0        2 
  18 chr18_13808024     ZGre    G    A        0      0        2 
  18 chr18_13808024     ZHar    G    A        0      0        2 
  18 chr18_13808024   Sample    G    A        0      0        2 
  18 chr18_13808191     AAsi    C    T        0      0        2 
  18 chr18_13808191     AKia    C    T        0      0        2 
  18 chr18_13808191     AOna    C    T        0      0        2 
  18 chr18_13808191     ASom    C    T        0      0        2 
  18 chr18_13808191     HCab    C    T        1      2        2 
  18 chr18_13808191     HPrz    C    T        1      2        2 
  18 chr18_13808191     ZBoe    C    T        0      0        2 
  18 chr18_13808191     ZGre    C    T        0      0        2 
  18 chr18_13808191     ZHar    C    T        0      0        2 
  18 chr18_13808191   Sample    C    T        0      0        2 
  18 chr18_13816181     AAsi    A    G        0      0        2 
  18 chr18_13816181     AKia    A    G        0      0        2 
  18 chr18_13816181     AOna    A    G        0      0        2 
  18 chr18_13816181     ASom    A    G        0      0        2 
  18 chr18_13816181     HCab    A    G        1      2        2 
  18 chr18_13816181     HPrz    A    G        1      2        2 
  18 chr18_13816181     ZBoe    A    G        0      0        2 
  18 chr18_13816181     ZGre    A    G        0      0        2 
  18 chr18_13816181     ZHar    A    G        0      0        2 
  18 chr18_13816181   Sample    A    G        0      0        2 
  18 chr18_13817877     AAsi    G    C        0      0        2 
  18 chr18_13817877     AKia    G    C        0      0        2 
  18 chr18_13817877     AOna    G    C        0      0        2 
  18 chr18_13817877     ASom    G    C        0      0        2 
  18 chr18_13817877     HCab    G    C        1      2        2 
  18 chr18_13817877     HPrz    G    C        1      2        2 
  18 chr18_13817877     ZBoe    G    C        0      0        2 
  18 chr18_13817877     ZGre    G    C        0      0        2 
  18 chr18_13817877     ZHar    G    C        0      0        2 
  18 chr18_13817877   Sample    G    C        0      0        2 
  18 chr18_13818706     AAsi    T    C      0.5      1        2 
  18 chr18_13818706     AKia    T    C        0      0        2 
  18 chr18_13818706     AOna    T    C        0      0        2 
  18 chr18_13818706     ASom    T    C      0.5      1        2 
  18 chr18_13818706     HCab    T    C        0      0        2 
  18 chr18_13818706     HPrz    T    C        0      0        2 
  18 chr18_13818706     ZBoe    T    C        0      0        2 
  18 chr18_13818706     ZGre    T    C        0      0        2 
  18 chr18_13818706     ZHar    T    C        0      0        2 
  18 chr18_13818706   Sample    T    C        0      0        2 
  18 chr18_13821661     AAsi    A    C        0      0        2 
  18 chr18_13821661     AKia    A    C        0      0        2 
  18 chr18_13821661     AOna    A    C        0      0        2 
  18 chr18_13821661     ASom    A    C        0      0        2 
  18 chr18_13821661     HCab    A    C        0      0        2 
  18 chr18_13821661     HPrz    A    C        0      0        2 
  18 chr18_13821661     ZBoe    A    C        0      0        2 
  18 chr18_13821661     ZGre    A    C        1      2        2 
  18 chr18_13821661     ZHar    A    C        0      0        2 
  18 chr18_13821661   Sample    A    C        0      0        2 
  18 chr18_13823357     AAsi    T    C        1      2        2 
  18 chr18_13823357     AKia    T    C      0.5      1        2 
  18 chr18_13823357     AOna    T    C        0      0        2 
  18 chr18_13823357     ASom    T    C        1      2        2 
  18 chr18_13823357     HCab    T    C        0      0        2 
  18 chr18_13823357     HPrz    T    C        0      0        2 
  18 chr18_13823357     ZBoe    T    C        0      0        2 
  18 chr18_13823357     ZGre    T    C        0      0        2 
  18 chr18_13823357     ZHar    T    C        0      0        2 
  18 chr18_13823357   Sample    T    C        1      2        2 
  18 chr18_13831962     AAsi    A    C        0      0        2 
  18 chr18_13831962     AKia    A    C        0      0        2 
  18 chr18_13831962     AOna    A    C        0      0        2 
  18 chr18_13831962     ASom    A    C      0.5      1        2 
  18 chr18_13831962     HCab    A    C        0      0        2 
  18 chr18_13831962     HPrz    A    C        0      0        2 
  18 chr18_13831962     ZBoe    A    C        0      0        2 
  18 chr18_13831962     ZGre    A    C        0      0        2 
  18 chr18_13831962     ZHar    A    C        0      0        2 
  18 chr18_13831962   Sample    A    C        0      0        2 
  18 chr18_13833230     AAsi    T    C        0      0        2 
  18 chr18_13833230     AKia    T    C        0      0        2 
  18 chr18_13833230     AOna    T    C        0      0        2 
  18 chr18_13833230     ASom    T    C        0      0        2 
  18 chr18_13833230     HCab    T    C        1      2        2 
  18 chr18_13833230     HPrz    T    C        1      2        2 
  18 chr18_13833230     ZBoe    T    C        0      0        2 
  18 chr18_13833230     ZGre    T    C        0      0        2 
  18 chr18_13833230     ZHar    T    C        0      0        2 
  18 chr18_13833230   Sample    T    C        0      0        2 
  18 chr18_13833679     AAsi    C    T        0      0        2 
  18 chr18_13833679     AKia    C    T        0      0        2 
  18 chr18_13833679     AOna    C    T        0      0        2 
  18 chr18_13833679     ASom    C    T        0      0        2 
  18 chr18_13833679     HCab    C    T        1      2        2 
  18 chr18_13833679     HPrz    C    T        1      2        2 
  18 chr18_13833679     ZBoe    C    T        0      0        2 
  18 chr18_13833679     ZGre    C    T        0      0        2 
  18 chr18_13833679     ZHar    C    T        0      0        2 
  18 chr18_13833679   Sample    C    T        0      0        2 
  18 chr18_13834315     AAsi    T    G        0      0        2 
  18 chr18_13834315     AKia    T    G        0      0        2 
  18 chr18_13834315     AOna    T    G        1      2        2 
  18 chr18_13834315     ASom    T    G        0      0        2 
  18 chr18_13834315     HCab    T    G        0      0        2 
  18 chr18_13834315     HPrz    T    G        0      0        2 
  18 chr18_13834315     ZBoe    T    G        0      0        2 
  18 chr18_13834315     ZGre    T    G        0      0        2 
  18 chr18_13834315     ZHar    T    G        0      0        2 
  18 chr18_13834315   Sample    T    G        0      0        2 
  18 chr18_13834956     AAsi    G    A        0      0        2 
  18 chr18_13834956     AKia    G    A        0      0        2 
  18 chr18_13834956     AOna    G    A        0      0        2 
  18 chr18_13834956     ASom    G    A        0      0        2 
  18 chr18_13834956     HCab    G    A        0      0        2 
  18 chr18_13834956     HPrz    G    A        0      0        2 
  18 chr18_13834956     ZBoe    G    A        0      0        2 
  18 chr18_13834956     ZGre    G    A        0      0        2 
  18 chr18_13834956     ZHar    G    A      0.5      1        2 
  18 chr18_13834956   Sample    G    A        0      0        2 
  18 chr18_13835668     AAsi    C    T        0      0        2 
  18 chr18_13835668     AKia    C    T        0      0        2 
  18 chr18_13835668     AOna    C    T        0      0        2 
  18 chr18_13835668     ASom    C    T        0      0        2 
  18 chr18_13835668     HCab    C    T        0      0        2 
  18 chr18_13835668     HPrz    C    T        0      0        2 
  18 chr18_13835668     ZBoe    C    T        0      0        2 
  18 chr18_13835668     ZGre    C    T        0      0        2 
  18 chr18_13835668     ZHar    C    T        1      2        2 
  18 chr18_13835668   Sample    C    T        0      0        2 
  18 chr18_13836565     AAsi    C    T        0      0        2 
  18 chr18_13836565     AKia    C    T        0      0        2 
  18 chr18_13836565     AOna    C    T        0      0        2 
  18 chr18_13836565     ASom    C    T        0      0        2 
  18 chr18_13836565     HCab    C    T        1      2        2 
  18 chr18_13836565     HPrz    C    T        1      2        2 
  18 chr18_13836565     ZBoe    C    T        0      0        2 
  18 chr18_13836565     ZGre    C    T        0      0        2 
  18 chr18_13836565     ZHar    C    T        0      0        2 
  18 chr18_13836565   Sample    C    T        0      0        2 
  18 chr18_13851366     AAsi    A    G        0      0        2 
  18 chr18_13851366     AKia    A    G        0      0        2 
  18 chr18_13851366     AOna    A    G        0      0        2 
  18 chr18_13851366     ASom    A    G        0      0        2 
  18 chr18_13851366     HCab    A    G        0      0        2 
  18 chr18_13851366     HPrz    A    G        0      0        2 
  18 chr18_13851366     ZBoe    A    G        0      0        2 
  18 chr18_13851366     ZGre    A    G        0      0        2 
  18 chr18_13851366     ZHar    A    G        1      2        2 
  18 chr18_13851366   Sample    A    G        0      0        2 
  18 chr18_13851963     AAsi    A    G        0      0        2 
  18 chr18_13851963     AKia    A    G        0      0        2 
  18 chr18_13851963     AOna    A    G        0      0        2 
  18 chr18_13851963     ASom    A    G        0      0        2 
  18 chr18_13851963     HCab    A    G        0      0        2 
  18 chr18_13851963     HPrz    A    G        1      2        2 
  18 chr18_13851963     ZBoe    A    G        0      0        2 
  18 chr18_13851963     ZGre    A    G        0      0        2 
  18 chr18_13851963     ZHar    A    G        0      0        2 
  18 chr18_13851963   Sample    A    G        0      0        2 
  18 chr18_13861506     AAsi    T    C        0      0        2 
  18 chr18_13861506     AKia    T    C        0      0        2 
  18 chr18_13861506     AOna    T    C        0      0        2 
  18 chr18_13861506     ASom    T    C        0      0        2 
  18 chr18_13861506     HCab    T    C        0      0        2 
  18 chr18_13861506     HPrz    T    C        1      2        2 
  18 chr18_13861506     ZBoe    T    C        0      0        2 
  18 chr18_13861506     ZGre    T    C        0      0        2 
  18 chr18_13861506     ZHar    T    C        0      0        2 
  18 chr18_13861506   Sample    T    C        0      0        2 
  18 chr18_13869828     AAsi    C    G        0      0        2 
  18 chr18_13869828     AKia    C    G        1      2        2 
  18 chr18_13869828     AOna    C    G        0      0        2 
  18 chr18_13869828     ASom    C    G        0      0        2 
  18 chr18_13869828     HCab    C    G        0      0        2 
  18 chr18_13869828     HPrz    C    G        0      0        2 
  18 chr18_13869828     ZBoe    C    G        1      2        2 
  18 chr18_13869828     ZGre    C    G        1      2        2 
  18 chr18_13869828     ZHar    C    G        1      2        2 
  18 chr18_13869828   Sample    C    G        0      0        2 
  18 chr18_13870328     AAsi    T    C        0      0        2 
  18 chr18_13870328     AKia    T    C        0      0        2 
  18 chr18_13870328     AOna    T    C        0      0        2 
  18 chr18_13870328     ASom    T    C        0      0        2 
  18 chr18_13870328     HCab    T    C      0.5      1        2 
  18 chr18_13870328     HPrz    T    C        0      0        2 
  18 chr18_13870328     ZBoe    T    C        0      0        2 
  18 chr18_13870328     ZGre    T    C        0      0        2 
  18 chr18_13870328     ZHar    T    C        0      0        2 
  18 chr18_13870328   Sample    T    C        1      2        2 
  18 chr18_13873656     AAsi    G    A        1      2        2 
  18 chr18_13873656     AKia    G    A        0      0        2 
  18 chr18_13873656     AOna    G    A        0      0        2 
  18 chr18_13873656     ASom    G    A        1      2        2 
  18 chr18_13873656     HCab    G    A        0      0        2 
  18 chr18_13873656     HPrz    G    A        0      0        2 
  18 chr18_13873656     ZBoe    G    A        0      0        2 
  18 chr18_13873656     ZGre    G    A        0      0        2 
  18 chr18_13873656     ZHar    G    A        0      0        2 
  18 chr18_13873656   Sample    G    A        0      0        2 
  18 chr18_13879369     AAsi    T    C        0      0        2 
  18 chr18_13879369     AKia    T    C        0      0        2 
  18 chr18_13879369     AOna    T    C        0      0        2 
  18 chr18_13879369     ASom    T    C        0      0        2 
  18 chr18_13879369     HCab    T    C        0      0        2 
  18 chr18_13879369     HPrz    T    C        0      0        2 
  18 chr18_13879369     ZBoe    T    C        0      0        2 
  18 chr18_13879369     ZGre    T    C        0      0        2 
  18 chr18_13879369     ZHar    T    C      0.5      1        2 
  18 chr18_13879369   Sample    T    C        0      0        2 
  18 chr18_13881757     AAsi    T    G        0      0        2 
  18 chr18_13881757     AKia    T    G        0      0        2 
  18 chr18_13881757     AOna    T    G        0      0        2 
  18 chr18_13881757     ASom    T    G        0      0        2 
  18 chr18_13881757     HCab    T    G        1      2        2 
  18 chr18_13881757     HPrz    T    G        1      2        2 
  18 chr18_13881757     ZBoe    T    G        0      0        2 
  18 chr18_13881757     ZGre    T    G        0      0        2 
  18 chr18_13881757     ZHar    T    G        0      0        2 
  18 chr18_13881757   Sample    T    G        0      0        2 
  18 chr18_13882266     AAsi    G    A      0.5      1        2 
  18 chr18_13882266     AKia    G    A        0      0        2 
  18 chr18_13882266     AOna    G    A        0      0        2 
  18 chr18_13882266     ASom    G    A        0      0        2 
  18 chr18_13882266     HCab    G    A        0      0        2 
  18 chr18_13882266     HPrz    G    A        0      0        2 
  18 chr18_13882266     ZBoe    G    A        0      0        2 
  18 chr18_13882266     ZGre    G    A        0      0        2 
  18 chr18_13882266     ZHar    G    A        0      0        2 
  18 chr18_13882266   Sample    G    A        0      0        2 
  18 chr18_13897049     AAsi    G    A        0      0        2 
  18 chr18_13897049     AKia    G    A        0      0        2 
  18 chr18_13897049     AOna    G    A        0      0        2 
  18 chr18_13897049     ASom    G    A        0      0        2 
  18 chr18_13897049     HCab    G    A        0      0        2 
  18 chr18_13897049     HPrz    G    A        1      2        2 
  18 chr18_13897049     ZBoe    G    A        0      0        2 
  18 chr18_13897049     ZGre    G    A        0      0        2 
  18 chr18_13897049     ZHar    G    A        0      0        2 
  18 chr18_13897049   Sample    G    A        0      0        2 
  18 chr18_13897191     AAsi    T    C        0      0        2 
  18 chr18_13897191     AKia    T    C        0      0        2 
  18 chr18_13897191     AOna    T    C        1      2        2 
  18 chr18_13897191     ASom    T    C        0      0        2 
  18 chr18_13897191     HCab    T    C        0      0        2 
  18 chr18_13897191     HPrz    T    C        0      0        2 
  18 chr18_13897191     ZBoe    T    C        0      0        2 
  18 chr18_13897191     ZGre    T    C        0      0        2 
  18 chr18_13897191     ZHar    T    C        0      0        2 
  18 chr18_13897191   Sample    T    C        0      0        2 
  18 chr18_13897494     AAsi    C    G        0      0        2 
  18 chr18_13897494     AKia    C    G        0      0        2 
  18 chr18_13897494     AOna    C    G        0      0        2 
  18 chr18_13897494     ASom    C    G        0      0        2 
  18 chr18_13897494     HCab    C    G        0      0        2 
  18 chr18_13897494     HPrz    C    G        0      0        2 
  18 chr18_13897494     ZBoe    C    G        0      0        2 
  18 chr18_13897494     ZGre    C    G        1      2        2 
  18 chr18_13897494     ZHar    C    G        0      0        2 
  18 chr18_13897494   Sample    C    G        0      0        2 
  18 chr18_13905807     AAsi    A    G        0      0        2 
  18 chr18_13905807     AKia    A    G        0      0        2 
  18 chr18_13905807     AOna    A    G        0      0        2 
  18 chr18_13905807     ASom    A    G        0      0        2 
  18 chr18_13905807     HCab    A    G        0      0        2 
  18 chr18_13905807     HPrz    A    G        0      0        2 
  18 chr18_13905807     ZBoe    A    G        0      0        2 
  18 chr18_13905807     ZGre    A    G        0      0        2 
  18 chr18_13905807     ZHar    A    G        1      2        2 
  18 chr18_13905807   Sample    A    G        0      0        2 
  18 chr18_13934514     AAsi    G    T      0.5      1        2 
  18 chr18_13934514     AKia    G    T        0      0        2 
  18 chr18_13934514     AOna    G    T        0      0        2 
  18 chr18_13934514     ASom    G    T        0      0        2 
  18 chr18_13934514     HCab    G    T        0      0        2 
  18 chr18_13934514     HPrz    G    T        0      0        2 
  18 chr18_13934514     ZBoe    G    T        0      0        2 
  18 chr18_13934514     ZGre    G    T        0      0        2 
  18 chr18_13934514     ZHar    G    T        0      0        2 
  18 chr18_13934514   Sample    G    T        0      0        2 
  18 chr18_13939534     AAsi    G    A        0      0        2 
  18 chr18_13939534     AKia    G    A        0      0        2 
  18 chr18_13939534     AOna    G    A        0      0        2 
  18 chr18_13939534     ASom    G    A        0      0        2 
  18 chr18_13939534     HCab    G    A        1      2        2 
  18 chr18_13939534     HPrz    G    A        1      2        2 
  18 chr18_13939534     ZBoe    G    A        0      0        2 
  18 chr18_13939534     ZGre    G    A        0      0        2 
  18 chr18_13939534     ZHar    G    A        0      0        2 
  18 chr18_13939534   Sample    G    A        0      0        2 
  18 chr18_13949525     AAsi    T    C        0      0        2 
  18 chr18_13949525     AKia    T    C        0      0        2 
  18 chr18_13949525     AOna    T    C        0      0        2 
  18 chr18_13949525     ASom    T    C        0      0        2 
  18 chr18_13949525     HCab    T    C        1      2        2 
  18 chr18_13949525     HPrz    T    C        1      2        2 
  18 chr18_13949525     ZBoe    T    C        0      0        2 
  18 chr18_13949525     ZGre    T    C        0      0        2 
  18 chr18_13949525     ZHar    T    C        0      0        2 
  18 chr18_13949525   Sample    T    C        0      0        2 
  18 chr18_13953601     AAsi    G    A        0      0        2 
  18 chr18_13953601     AKia    G    A        0      0        2 
  18 chr18_13953601     AOna    G    A        0      0        2 
  18 chr18_13953601     ASom    G    A        0      0        2 
  18 chr18_13953601     HCab    G    A        0      0        2 
  18 chr18_13953601     HPrz    G    A        0      0        2 
  18 chr18_13953601     ZBoe    G    A        0      0        2 
  18 chr18_13953601     ZGre    G    A        1      2        2 
  18 chr18_13953601     ZHar    G    A        0      0        2 
  18 chr18_13953601   Sample    G    A        0      0        2 
  18 chr18_13955362     AAsi    G    A        0      0        2 
  18 chr18_13955362     AKia    G    A        0      0        2 
  18 chr18_13955362     AOna    G    A        0      0        2 
  18 chr18_13955362     ASom    G    A        0      0        2 
  18 chr18_13955362     HCab    G    A        1      2        2 
  18 chr18_13955362     HPrz    G    A        1      2        2 
  18 chr18_13955362     ZBoe    G    A        0      0        2 
  18 chr18_13955362     ZGre    G    A        0      0        2 
  18 chr18_13955362     ZHar    G    A        0      0        2 
  18 chr18_13955362   Sample    G    A        0      0        2 
  18 chr18_13959803     AAsi    A    G      0.5      1        2 
  18 chr18_13959803     AKia    A    G        0      0        2 
  18 chr18_13959803     AOna    A    G        0      0        2 
  18 chr18_13959803     ASom    A    G        0      0        2 
  18 chr18_13959803     HCab    A    G        0      0        2 
  18 chr18_13959803     HPrz    A    G        0      0        2 
  18 chr18_13959803     ZBoe    A    G      0.5      1        2 
  18 chr18_13959803     ZGre    A    G        0      0        2 
  18 chr18_13959803     ZHar    A    G        1      2        2 
  18 chr18_13959803   Sample    A    G        0      0        2 
  18 chr18_13981746     AAsi    C    T        0      0        2 
  18 chr18_13981746     AKia    C    T        0      0        2 
  18 chr18_13981746     AOna    C    T        0      0        2 
  18 chr18_13981746     ASom    C    T        0      0        2 
  18 chr18_13981746     HCab    C    T      0.5      1        2 
  18 chr18_13981746     HPrz    C    T        0      0        2 
  18 chr18_13981746     ZBoe    C    T        0      0        2 
  18 chr18_13981746     ZGre    C    T        0      0        2 
  18 chr18_13981746     ZHar    C    T        0      0        2 
  18 chr18_13981746   Sample    C    T        0      0        2 
  18 chr18_13987015     AAsi    T    C        0      0        2 
  18 chr18_13987015     AKia    T    C      0.5      1        2 
  18 chr18_13987015     AOna    T    C        0      0        2 
  18 chr18_13987015     ASom    T    C        0      0        2 
  18 chr18_13987015     HCab    T    C        0      0        2 
  18 chr18_13987015     HPrz    T    C        0      0        2 
  18 chr18_13987015     ZBoe    T    C        0      0        2 
  18 chr18_13987015     ZGre    T    C        0      0        2 
  18 chr18_13987015     ZHar    T    C        0      0        2 
  18 chr18_13987015   Sample    T    C        0      0        2 
  18 chr18_13990147     AAsi    G    A        1      2        2 
  18 chr18_13990147     AKia    G    A        0      0        2 
  18 chr18_13990147     AOna    G    A        0      0        2 
  18 chr18_13990147     ASom    G    A        1      2        2 
  18 chr18_13990147     HCab    G    A        0      0        2 
  18 chr18_13990147     HPrz    G    A        0      0        2 
  18 chr18_13990147     ZBoe    G    A        0      0        2 
  18 chr18_13990147     ZGre    G    A        0      0        2 
  18 chr18_13990147     ZHar    G    A        0      0        2 
  18 chr18_13990147   Sample    G    A        1      2        2 
  18 chr18_13999900     AAsi    A    G        0      0        2 
  18 chr18_13999900     AKia    A    G        0      0        2 
  18 chr18_13999900     AOna    A    G        0      0        2 
  18 chr18_13999900     ASom    A    G        0      0        2 
  18 chr18_13999900     HCab    A    G        0      0        2 
  18 chr18_13999900     HPrz    A    G        0      0        2 
  18 chr18_13999900     ZBoe    A    G        0      0        2 
  18 chr18_13999900     ZGre    A    G        1      2        2 
  18 chr18_13999900     ZHar    A    G        1      2        2 
  18 chr18_13999900   Sample    A    G        0      0        2 
  18 chr18_14003553     AAsi    C    T        0      0        2 
  18 chr18_14003553     AKia    C    T        0      0        2 
  18 chr18_14003553     AOna    C    T        0      0        2 
  18 chr18_14003553     ASom    C    T        0      0        2 
  18 chr18_14003553     HCab    C    T        0      0        2 
  18 chr18_14003553     HPrz    C    T        0      0        2 
  18 chr18_14003553     ZBoe    C    T        0      0        2 
  18 chr18_14003553     ZGre    C    T      0.5      1        2 
  18 chr18_14003553     ZHar    C    T        0      0        2 
  18 chr18_14003553   Sample    C    T        0      0        2 
  18 chr18_14006901     AAsi    G    A        0      0        2 
  18 chr18_14006901     AKia    G    A        0      0        2 
  18 chr18_14006901     AOna    G    A        0      0        2 
  18 chr18_14006901     ASom    G    A        0      0        2 
  18 chr18_14006901     HCab    G    A        0      0        2 
  18 chr18_14006901     HPrz    G    A        0      0        2 
  18 chr18_14006901     ZBoe    G    A        1      2        2 
  18 chr18_14006901     ZGre    G    A        0      0        2 
  18 chr18_14006901     ZHar    G    A        0      0        2 
  18 chr18_14006901   Sample    G    A        0      0        2 
  18 chr18_14012365     AAsi    T    C        0      0        2 
  18 chr18_14012365     AKia    T    C        0      0        2 
  18 chr18_14012365     AOna    T    C        0      0        2 
  18 chr18_14012365     ASom    T    C        0      0        2 
  18 chr18_14012365     HCab    T    C        0      0        2 
  18 chr18_14012365     HPrz    T    C        0      0        2 
  18 chr18_14012365     ZBoe    T    C        1      2        2 
  18 chr18_14012365     ZGre    T    C        0      0        2 
  18 chr18_14012365     ZHar    T    C        0      0        2 
  18 chr18_14012365   Sample    T    C        0      0        2 
  18 chr18_14015792     AAsi    G    A        0      0        2 
  18 chr18_14015792     AKia    G    A        0      0        2 
  18 chr18_14015792     AOna    G    A        0      0        2 
  18 chr18_14015792     ASom    G    A        0      0        2 
  18 chr18_14015792     HCab    G    A      0.5      1        2 
  18 chr18_14015792     HPrz    G    A        1      2        2 
  18 chr18_14015792     ZBoe    G    A        0      0        2 
  18 chr18_14015792     ZGre    G    A        0      0        2 
  18 chr18_14015792     ZHar    G    A        0      0        2 
  18 chr18_14015792   Sample    G    A        0      0        2 
  18 chr18_14016579     AAsi    C    T        0      0        2 
  18 chr18_14016579     AKia    C    T        0      0        2 
  18 chr18_14016579     AOna    C    T        0      0        2 
  18 chr18_14016579     ASom    C    T        0      0        2 
  18 chr18_14016579     HCab    C    T        0      0        2 
  18 chr18_14016579     HPrz    C    T        0      0        2 
  18 chr18_14016579     ZBoe    C    T        0      0        2 
  18 chr18_14016579     ZGre    C    T        0      0        2 
  18 chr18_14016579     ZHar    C    T        1      2        2 
  18 chr18_14016579   Sample    C    T        0      0        2 
  18 chr18_14017424     AAsi    A    G        0      0        2 
  18 chr18_14017424     AKia    A    G        0      0        2 
  18 chr18_14017424     AOna    A    G        0      0        2 
  18 chr18_14017424     ASom    A    G        0      0        2 
  18 chr18_14017424     HCab    A    G        0      0        2 
  18 chr18_14017424     HPrz    A    G        0      0        2 
  18 chr18_14017424     ZBoe    A    G        0      0        2 
  18 chr18_14017424     ZGre    A    G        0      0        2 
  18 chr18_14017424     ZHar    A    G        1      2        2 
  18 chr18_14017424   Sample    A    G        0      0        2 
  18 chr18_14024084     AAsi    G    A        0      0        2 
  18 chr18_14024084     AKia    G    A        0      0        2 
  18 chr18_14024084     AOna    G    A        0      0        2 
  18 chr18_14024084     ASom    G    A        0      0        2 
  18 chr18_14024084     HCab    G    A        1      2        2 
  18 chr18_14024084     HPrz    G    A        1      2        2 
  18 chr18_14024084     ZBoe    G    A        0      0        2 
  18 chr18_14024084     ZGre    G    A        0      0        2 
  18 chr18_14024084     ZHar    G    A        0      0        2 
  18 chr18_14024084   Sample    G    A        0      0        2 
  18 chr18_14029246     AAsi    T    C        0      0        2 
  18 chr18_14029246     AKia    T    C        0      0        2 
  18 chr18_14029246     AOna    T    C        0      0        2 
  18 chr18_14029246     ASom    T    C        0      0        2 
  18 chr18_14029246     HCab    T    C        0      0        2 
  18 chr18_14029246     HPrz    T    C        0      0        2 
  18 chr18_14029246     ZBoe    T    C      0.5      1        2 
  18 chr18_14029246     ZGre    T    C        0      0        2 
  18 chr18_14029246     ZHar    T    C        0      0        2 
  18 chr18_14029246   Sample    T    C        0      0        2 
  18 chr18_14035788     AAsi    A    G        0      0        2 
  18 chr18_14035788     AKia    A    G        0      0        2 
  18 chr18_14035788     AOna    A    G        0      0        2 
  18 chr18_14035788     ASom    A    G        0      0        2 
  18 chr18_14035788     HCab    A    G        0      0        2 
  18 chr18_14035788     HPrz    A    G        0      0        2 
  18 chr18_14035788     ZBoe    A    G        0      0        2 
  18 chr18_14035788     ZGre    A    G      0.5      1        2 
  18 chr18_14035788     ZHar    A    G        0      0        2 
  18 chr18_14035788   Sample    A    G        0      0        2 
  18 chr18_14042649     AAsi    C    G        0      0        2 
  18 chr18_14042649     AKia    C    G        0      0        2 
  18 chr18_14042649     AOna    C    G        0      0        2 
  18 chr18_14042649     ASom    C    G        0      0        2 
  18 chr18_14042649     HCab    C    G        0      0        2 
  18 chr18_14042649     HPrz    C    G        0      0        2 
  18 chr18_14042649     ZBoe    C    G        0      0        2 
  18 chr18_14042649     ZGre    C    G        0      0        2 
  18 chr18_14042649     ZHar    C    G      0.5      1        2 
  18 chr18_14042649   Sample    C    G        0      0        2 
  18 chr18_14050013     AAsi    A    G        0      0        2 
  18 chr18_14050013     AKia    A    G        0      0        2 
  18 chr18_14050013     AOna    A    G        0      0        2 
  18 chr18_14050013     ASom    A    G        0      0        2 
  18 chr18_14050013     HCab    A    G        1      2        2 
  18 chr18_14050013     HPrz    A    G        1      2        2 
  18 chr18_14050013     ZBoe    A    G        0      0        2 
  18 chr18_14050013     ZGre    A    G        0      0        2 
  18 chr18_14050013     ZHar    A    G        0      0        2 
  18 chr18_14050013   Sample    A    G        0      0        2 
  18 chr18_14060622     AAsi    A    C      0.5      1        2 
  18 chr18_14060622     AKia    A    C        0      0        2 
  18 chr18_14060622     AOna    A    C        0      0        2 
  18 chr18_14060622     ASom    A    C        0      0        2 
  18 chr18_14060622     HCab    A    C        0      0        2 
  18 chr18_14060622     HPrz    A    C        0      0        2 
  18 chr18_14060622     ZBoe    A    C        0      0        2 
  18 chr18_14060622     ZGre    A    C        0      0        2 
  18 chr18_14060622     ZHar    A    C        0      0        2 
  18 chr18_14060622   Sample    A    C        1      2        2 
  18 chr18_14069395     AAsi    C    T        0      0        2 
  18 chr18_14069395     AKia    C    T        0      0        2 
  18 chr18_14069395     AOna    C    T        0      0        2 
  18 chr18_14069395     ASom    C    T        0      0        2 
  18 chr18_14069395     HCab    C    T        1      2        2 
  18 chr18_14069395     HPrz    C    T        1      2        2 
  18 chr18_14069395     ZBoe    C    T        0      0        2 
  18 chr18_14069395     ZGre    C    T        0      0        2 
  18 chr18_14069395     ZHar    C    T        0      0        2 
  18 chr18_14069395   Sample    C    T        0      0        2 
  18 chr18_14072163     AAsi    T    C        0      0        2 
  18 chr18_14072163     AKia    T    C        0      0        2 
  18 chr18_14072163     AOna    T    C        0      0        2 
  18 chr18_14072163     ASom    T    C        0      0        2 
  18 chr18_14072163     HCab    T    C        0      0        2 
  18 chr18_14072163     HPrz    T    C        0      0        2 
  18 chr18_14072163     ZBoe    T    C        0      0        2 
  18 chr18_14072163     ZGre    T    C        0      0        2 
  18 chr18_14072163     ZHar    T    C      0.5      1        2 
  18 chr18_14072163   Sample    T    C        0      0        2 
  18 chr18_14085312     AAsi    C    A        0      0        2 
  18 chr18_14085312     AKia    C    A        1      2        2 
  18 chr18_14085312     AOna    C    A        1      2        2 
  18 chr18_14085312     ASom    C    A        0      0        2 
  18 chr18_14085312     HCab    C    A        0      0        2 
  18 chr18_14085312     HPrz    C    A        0      0        2 
  18 chr18_14085312     ZBoe    C    A        0      0        2 
  18 chr18_14085312     ZGre    C    A        0      0        2 
  18 chr18_14085312     ZHar    C    A        0      0        2 
  18 chr18_14085312   Sample    C    A        0      0        2 
  18 chr18_14089777     AAsi    T    G        0      0        2 
  18 chr18_14089777     AKia    T    G        0      0        2 
  18 chr18_14089777     AOna    T    G        0      0        2 
  18 chr18_14089777     ASom    T    G        1      2        2 
  18 chr18_14089777     HCab    T    G        0      0        2 
  18 chr18_14089777     HPrz    T    G        0      0        2 
  18 chr18_14089777     ZBoe    T    G        0      0        2 
  18 chr18_14089777     ZGre    T    G        0      0        2 
  18 chr18_14089777     ZHar    T    G        0      0        2 
  18 chr18_14089777   Sample    T    G        0      0        2 
  18 chr18_14092344     AAsi    G    A        1      2        2 
  18 chr18_14092344     AKia    G    A        0      0        2 
  18 chr18_14092344     AOna    G    A        0      0        2 
  18 chr18_14092344     ASom    G    A        0      0        2 
  18 chr18_14092344     HCab    G    A        0      0        2 
  18 chr18_14092344     HPrz    G    A        0      0        2 
  18 chr18_14092344     ZBoe    G    A        0      0        2 
  18 chr18_14092344     ZGre    G    A        0      0        2 
  18 chr18_14092344     ZHar    G    A        0      0        2 
  18 chr18_14092344   Sample    G    A        0      0        2 
  18 chr18_14093783     AAsi    T    C      0.5      1        2 
  18 chr18_14093783     AKia    T    C        0      0        2 
  18 chr18_14093783     AOna    T    C        0      0        2 
  18 chr18_14093783     ASom    T    C        0      0        2 
  18 chr18_14093783     HCab    T    C        0      0        2 
  18 chr18_14093783     HPrz    T    C        0      0        2 
  18 chr18_14093783     ZBoe    T    C        0      0        2 
  18 chr18_14093783     ZGre    T    C        0      0        2 
  18 chr18_14093783     ZHar    T    C        0      0        2 
  18 chr18_14093783   Sample    T    C        0      0        2 
  18 chr18_14097042     AAsi    C    G        0      0        2 
  18 chr18_14097042     AKia    C    G      0.5      1        2 
  18 chr18_14097042     AOna    C    G        0      0        2 
  18 chr18_14097042     ASom    C    G        0      0        2 
  18 chr18_14097042     HCab    C    G        0      0        2 
  18 chr18_14097042     HPrz    C    G        0      0        2 
  18 chr18_14097042     ZBoe    C    G        0      0        2 
  18 chr18_14097042     ZGre    C    G        0      0        2 
  18 chr18_14097042     ZHar    C    G        0      0        2 
  18 chr18_14097042   Sample    C    G        0      0        2 
  18 chr18_14102048     AAsi    C    T        0      0        2 
  18 chr18_14102048     AKia    C    T        0      0        2 
  18 chr18_14102048     AOna    C    T        0      0        2 
  18 chr18_14102048     ASom    C    T        0      0        2 
  18 chr18_14102048     HCab    C    T        0      0        2 
  18 chr18_14102048     HPrz    C    T        0      0        2 
  18 chr18_14102048     ZBoe    C    T        0      0        2 
  18 chr18_14102048     ZGre    C    T        0      0        2 
  18 chr18_14102048     ZHar    C    T      0.5      1        2 
  18 chr18_14102048   Sample    C    T        0      0        2 
  18 chr18_14105218     AAsi    A    G        0      0        2 
  18 chr18_14105218     AKia    A    G        0      0        2 
  18 chr18_14105218     AOna    A    G        0      0        2 
  18 chr18_14105218     ASom    A    G        0      0        2 
  18 chr18_14105218     HCab    A    G        0      0        2 
  18 chr18_14105218     HPrz    A    G        0      0        2 
  18 chr18_14105218     ZBoe    A    G        0      0        2 
  18 chr18_14105218     ZGre    A    G      0.5      1        2 
  18 chr18_14105218     ZHar    A    G        0      0        2 
  18 chr18_14105218   Sample    A    G        0      0        2 
  18 chr18_14107660     AAsi    C    T        0      0        2 
  18 chr18_14107660     AKia    C    T        0      0        2 
  18 chr18_14107660     AOna    C    T        0      0        2 
  18 chr18_14107660     ASom    C    T        0      0        2 
  18 chr18_14107660     HCab    C    T        1      2        2 
  18 chr18_14107660     HPrz    C    T        1      2        2 
  18 chr18_14107660     ZBoe    C    T        0      0        2 
  18 chr18_14107660     ZGre    C    T        0      0        2 
  18 chr18_14107660     ZHar    C    T        0      0        2 
  18 chr18_14107660   Sample    C    T        0      0        2 
  18 chr18_14110319     AAsi    A    C      0.5      1        2 
  18 chr18_14110319     AKia    A    C        0      0        2 
  18 chr18_14110319     AOna    A    C        0      0        2 
  18 chr18_14110319     ASom    A    C        0      0        2 
  18 chr18_14110319     HCab    A    C        0      0        2 
  18 chr18_14110319     HPrz    A    C        0      0        2 
  18 chr18_14110319     ZBoe    A    C        0      0        2 
  18 chr18_14110319     ZGre    A    C        0      0        2 
  18 chr18_14110319     ZHar    A    C        0      0        2 
  18 chr18_14110319   Sample    A    C        0      0        2 
  18 chr18_14113919     AAsi    A    G        0      0        2 
  18 chr18_14113919     AKia    A    G      0.5      1        2 
  18 chr18_14113919     AOna    A    G        0      0        2 
  18 chr18_14113919     ASom    A    G        0      0        2 
  18 chr18_14113919     HCab    A    G        0      0        2 
  18 chr18_14113919     HPrz    A    G        0      0        2 
  18 chr18_14113919     ZBoe    A    G        0      0        2 
  18 chr18_14113919     ZGre    A    G        0      0        2 
  18 chr18_14113919     ZHar    A    G        0      0        2 
  18 chr18_14113919   Sample    A    G        0      0        2 
  18 chr18_14117408     AAsi    C    G        0      0        2 
  18 chr18_14117408     AKia    C    G        0      0        2 
  18 chr18_14117408     AOna    C    G        0      0        2 
  18 chr18_14117408     ASom    C    G        0      0        2 
  18 chr18_14117408     HCab    C    G        1      2        2 
  18 chr18_14117408     HPrz    C    G        1      2        2 
  18 chr18_14117408     ZBoe    C    G        0      0        2 
  18 chr18_14117408     ZGre    C    G        0      0        2 
  18 chr18_14117408     ZHar    C    G        0      0        2 
  18 chr18_14117408   Sample    C    G        0      0        2 
  18 chr18_14120192     AAsi    A    G        0      0        2 
  18 chr18_14120192     AKia    A    G        1      2        2 
  18 chr18_14120192     AOna    A    G        0      0        2 
  18 chr18_14120192     ASom    A    G        0      0        2 
  18 chr18_14120192     HCab    A    G        0      0        2 
  18 chr18_14120192     HPrz    A    G        0      0        2 
  18 chr18_14120192     ZBoe    A    G        0      0        2 
  18 chr18_14120192     ZGre    A    G        0      0        2 
  18 chr18_14120192     ZHar    A    G        0      0        2 
  18 chr18_14120192   Sample    A    G        0      0        2 
  18 chr18_14126853     AAsi    G    A        0      0        2 
  18 chr18_14126853     AKia    G    A        0      0        2 
  18 chr18_14126853     AOna    G    A        0      0        2 
  18 chr18_14126853     ASom    G    A        0      0        2 
  18 chr18_14126853     HCab    G    A        1      2        2 
  18 chr18_14126853     HPrz    G    A        1      2        2 
  18 chr18_14126853     ZBoe    G    A        0      0        2 
  18 chr18_14126853     ZGre    G    A        0      0        2 
  18 chr18_14126853     ZHar    G    A        0      0        2 
  18 chr18_14126853   Sample    G    A        0      0        2 
  18 chr18_14127403     AAsi    G    T      0.5      1        2 
  18 chr18_14127403     AKia    G    T        0      0        2 
  18 chr18_14127403     AOna    G    T        0      0        2 
  18 chr18_14127403     ASom    G    T        0      0        2 
  18 chr18_14127403     HCab    G    T        0      0        2 
  18 chr18_14127403     HPrz    G    T        0      0        2 
  18 chr18_14127403     ZBoe    G    T        0      0        2 
  18 chr18_14127403     ZGre    G    T        0      0        2 
  18 chr18_14127403     ZHar    G    T        0      0        2 
  18 chr18_14127403   Sample    G    T        0      0        2 
  18 chr18_14136576     AAsi    C    T        1      2        2 
  18 chr18_14136576     AKia    C    T        0      0        2 
  18 chr18_14136576     AOna    C    T        0      0        2 
  18 chr18_14136576     ASom    C    T        1      2        2 
  18 chr18_14136576     HCab    C    T        0      0        2 
  18 chr18_14136576     HPrz    C    T        0      0        2 
  18 chr18_14136576     ZBoe    C    T        0      0        2 
  18 chr18_14136576     ZGre    C    T        0      0        2 
  18 chr18_14136576     ZHar    C    T        0      0        2 
  18 chr18_14136576   Sample    C    T        1      2        2 
  18 chr18_14149774     AAsi    G    T        0      0        2 
  18 chr18_14149774     AKia    G    T        0      0        2 
  18 chr18_14149774     AOna    G    T        0      0        2 
  18 chr18_14149774     ASom    G    T        0      0        2 
  18 chr18_14149774     HCab    G    T        1      2        2 
  18 chr18_14149774     HPrz    G    T        1      2        2 
  18 chr18_14149774     ZBoe    G    T        0      0        2 
  18 chr18_14149774     ZGre    G    T        0      0        2 
  18 chr18_14149774     ZHar    G    T        0      0        2 
  18 chr18_14149774   Sample    G    T        0      0        2 
  18 chr18_14151181     AAsi    A    G        0      0        2 
  18 chr18_14151181     AKia    A    G        1      2        2 
  18 chr18_14151181     AOna    A    G        0      0        2 
  18 chr18_14151181     ASom    A    G        0      0        2 
  18 chr18_14151181     HCab    A    G        0      0        2 
  18 chr18_14151181     HPrz    A    G        0      0        2 
  18 chr18_14151181     ZBoe    A    G        0      0        2 
  18 chr18_14151181     ZGre    A    G        0      0        2 
  18 chr18_14151181     ZHar    A    G        0      0        2 
  18 chr18_14151181   Sample    A    G        0      0        2 
  18 chr18_14151365     AAsi    A    G        0      0        2 
  18 chr18_14151365     AKia    A    G        0      0        2 
  18 chr18_14151365     AOna    A    G        0      0        2 
  18 chr18_14151365     ASom    A    G        0      0        2 
  18 chr18_14151365     HCab    A    G        0      0        2 
  18 chr18_14151365     HPrz    A    G        0      0        2 
  18 chr18_14151365     ZBoe    A    G        0      0        2 
  18 chr18_14151365     ZGre    A    G        0      0        2 
  18 chr18_14151365     ZHar    A    G        1      2        2 
  18 chr18_14151365   Sample    A    G        0      0        2 
  18 chr18_14157027     AAsi    T    G        0      0        2 
  18 chr18_14157027     AKia    T    G        0      0        2 
  18 chr18_14157027     AOna    T    G        1      2        2 
  18 chr18_14157027     ASom    T    G        0      0        2 
  18 chr18_14157027     HCab    T    G        0      0        2 
  18 chr18_14157027     HPrz    T    G        0      0        2 
  18 chr18_14157027     ZBoe    T    G        0      0        2 
  18 chr18_14157027     ZGre    T    G        0      0        2 
  18 chr18_14157027     ZHar    T    G        0      0        2 
  18 chr18_14157027   Sample    T    G        0      0        2 
  18 chr18_14157594     AAsi    A    G        0      0        2 
  18 chr18_14157594     AKia    A    G        0      0        2 
  18 chr18_14157594     AOna    A    G        1      2        2 
  18 chr18_14157594     ASom    A    G        0      0        2 
  18 chr18_14157594     HCab    A    G        0      0        2 
  18 chr18_14157594     HPrz    A    G        0      0        2 
  18 chr18_14157594     ZBoe    A    G        0      0        2 
  18 chr18_14157594     ZGre    A    G        0      0        2 
  18 chr18_14157594     ZHar    A    G        0      0        2 
  18 chr18_14157594   Sample    A    G        0      0        2 
  18 chr18_14161397     AAsi    G    A        0      0        2 
  18 chr18_14161397     AKia    G    A        0      0        2 
  18 chr18_14161397     AOna    G    A        0      0        2 
  18 chr18_14161397     ASom    G    A        0      0        2 
  18 chr18_14161397     HCab    G    A      0.5      1        2 
  18 chr18_14161397     HPrz    G    A      0.5      1        2 
  18 chr18_14161397     ZBoe    G    A        0      0        2 
  18 chr18_14161397     ZGre    G    A        0      0        2 
  18 chr18_14161397     ZHar    G    A        0      0        2 
  18 chr18_14161397   Sample    G    A        0      0        2 
  18 chr18_14163707     AAsi    A    G        0      0        2 
  18 chr18_14163707     AKia    A    G        1      2        2 
  18 chr18_14163707     AOna    A    G        0      0        2 
  18 chr18_14163707     ASom    A    G        0      0        2 
  18 chr18_14163707     HCab    A    G        0      0        2 
  18 chr18_14163707     HPrz    A    G        0      0        2 
  18 chr18_14163707     ZBoe    A    G        0      0        2 
  18 chr18_14163707     ZGre    A    G        0      0        2 
  18 chr18_14163707     ZHar    A    G        0      0        2 
  18 chr18_14163707   Sample    A    G        0      0        2 
  18 chr18_14164872     AAsi    T    A        0      0        2 
  18 chr18_14164872     AKia    T    A        0      0        2 
  18 chr18_14164872     AOna    T    A        0      0        2 
  18 chr18_14164872     ASom    T    A        0      0        2 
  18 chr18_14164872     HCab    T    A        0      0        2 
  18 chr18_14164872     HPrz    T    A        0      0        2 
  18 chr18_14164872     ZBoe    T    A        0      0        2 
  18 chr18_14164872     ZGre    T    A        0      0        2 
  18 chr18_14164872     ZHar    T    A        1      2        2 
  18 chr18_14164872   Sample    T    A        0      0        2 
  18 chr18_14172793     AAsi    T    C        0      0        2 
  18 chr18_14172793     AKia    T    C        0      0        2 
  18 chr18_14172793     AOna    T    C        0      0        2 
  18 chr18_14172793     ASom    T    C        0      0        2 
  18 chr18_14172793     HCab    T    C        0      0        2 
  18 chr18_14172793     HPrz    T    C        0      0        2 
  18 chr18_14172793     ZBoe    T    C        0      0        2 
  18 chr18_14172793     ZGre    T    C        0      0        2 
  18 chr18_14172793     ZHar    T    C        1      2        2 
  18 chr18_14172793   Sample    T    C        0      0        2 
  18 chr18_14174059     AAsi    G    A        0      0        2 
  18 chr18_14174059     AKia    G    A        0      0        2 
  18 chr18_14174059     AOna    G    A        0      0        2 
  18 chr18_14174059     ASom    G    A        0      0        2 
  18 chr18_14174059     HCab    G    A        1      2        2 
  18 chr18_14174059     HPrz    G    A        1      2        2 
  18 chr18_14174059     ZBoe    G    A        0      0        2 
  18 chr18_14174059     ZGre    G    A        0      0        2 
  18 chr18_14174059     ZHar    G    A        0      0        2 
  18 chr18_14174059   Sample    G    A        0      0        2 
  18 chr18_14179813     AAsi    A    G        1      2        2 
  18 chr18_14179813     AKia    A    G        0      0        2 
  18 chr18_14179813     AOna    A    G        0      0        2 
  18 chr18_14179813     ASom    A    G        1      2        2 
  18 chr18_14179813     HCab    A    G        0      0        2 
  18 chr18_14179813     HPrz    A    G        0      0        2 
  18 chr18_14179813     ZBoe    A    G        0      0        2 
  18 chr18_14179813     ZGre    A    G        0      0        2 
  18 chr18_14179813     ZHar    A    G        0      0        2 
  18 chr18_14179813   Sample    A    G        1      2        2 
  18 chr18_14181259     AAsi    G    A        0      0        2 
  18 chr18_14181259     AKia    G    A        0      0        2 
  18 chr18_14181259     AOna    G    A        0      0        2 
  18 chr18_14181259     ASom    G    A        0      0        2 
  18 chr18_14181259     HCab    G    A        1      2        2 
  18 chr18_14181259     HPrz    G    A      0.5      1        2 
  18 chr18_14181259     ZBoe    G    A        0      0        2 
  18 chr18_14181259     ZGre    G    A        0      0        2 
  18 chr18_14181259     ZHar    G    A        0      0        2 
  18 chr18_14181259   Sample    G    A        0      0        2 
  18 chr18_14193994     AAsi    A    C        0      0        2 
  18 chr18_14193994     AKia    A    C        0      0        2 
  18 chr18_14193994     AOna    A    C        0      0        2 
  18 chr18_14193994     ASom    A    C        0      0        2 
  18 chr18_14193994     HCab    A    C        0      0        2 
  18 chr18_14193994     HPrz    A    C      0.5      1        2 
  18 chr18_14193994     ZBoe    A    C        0      0        2 
  18 chr18_14193994     ZGre    A    C        0      0        2 
  18 chr18_14193994     ZHar    A    C        0      0        2 
  18 chr18_14193994   Sample    A    C        0      0        2 
  18 chr18_14199209     AAsi    A    G        0      0        2 
  18 chr18_14199209     AKia    A    G        0      0        2 
  18 chr18_14199209     AOna    A    G        0      0        2 
  18 chr18_14199209     ASom    A    G        0      0        2 
  18 chr18_14199209     HCab    A    G        0      0        2 
  18 chr18_14199209     HPrz    A    G        0      0        2 
  18 chr18_14199209     ZBoe    A    G        0      0        2 
  18 chr18_14199209     ZGre    A    G        0      0        2 
  18 chr18_14199209     ZHar    A    G        1      2        2 
  18 chr18_14199209   Sample    A    G        0      0        2 
  18 chr18_14202779     AAsi    A    G        0      0        2 
  18 chr18_14202779     AKia    A    G        0      0        2 
  18 chr18_14202779     AOna    A    G        0      0        2 
  18 chr18_14202779     ASom    A    G        0      0        2 
  18 chr18_14202779     HCab    A    G        1      2        2 
  18 chr18_14202779     HPrz    A    G        1      2        2 
  18 chr18_14202779     ZBoe    A    G        0      0        2 
  18 chr18_14202779     ZGre    A    G        0      0        2 
  18 chr18_14202779     ZHar    A    G        0      0        2 
  18 chr18_14202779   Sample    A    G        0      0        2 
  18 chr18_14208006     AAsi    A    C        0      0        2 
  18 chr18_14208006     AKia    A    C        0      0        2 
  18 chr18_14208006     AOna    A    C        0      0        2 
  18 chr18_14208006     ASom    A    C        0      0        2 
  18 chr18_14208006     HCab    A    C        0      0        2 
  18 chr18_14208006     HPrz    A    C        0      0        2 
  18 chr18_14208006     ZBoe    A    C        0      0        2 
  18 chr18_14208006     ZGre    A    C        0      0        2 
  18 chr18_14208006     ZHar    A    C        1      2        2 
  18 chr18_14208006   Sample    A    C        0      0        2 
  18 chr18_14215386     AAsi    T    G        0      0        2 
  18 chr18_14215386     AKia    T    G        0      0        2 
  18 chr18_14215386     AOna    T    G        0      0        2 
  18 chr18_14215386     ASom    T    G        0      0        2 
  18 chr18_14215386     HCab    T    G        0      0        2 
  18 chr18_14215386     HPrz    T    G        0      0        2 
  18 chr18_14215386     ZBoe    T    G      0.5      1        2 
  18 chr18_14215386     ZGre    T    G        0      0        2 
  18 chr18_14215386     ZHar    T    G        0      0        2 
  18 chr18_14215386   Sample    T    G        0      0        2 
  18 chr18_14216989     AAsi    T    C        0      0        2 
  18 chr18_14216989     AKia    T    C        0      0        2 
  18 chr18_14216989     AOna    T    C        0      0        2 
  18 chr18_14216989     ASom    T    C        0      0        2 
  18 chr18_14216989     HCab    T    C        0      0        2 
  18 chr18_14216989     HPrz    T    C        0      0        2 
  18 chr18_14216989     ZBoe    T    C        0      0        2 
  18 chr18_14216989     ZGre    T    C        1      2        2 
  18 chr18_14216989     ZHar    T    C        0      0        2 
  18 chr18_14216989   Sample    T    C        0      0        2 
  18 chr18_14219512     AAsi    G    A        0      0        2 
  18 chr18_14219512     AKia    G    A        1      2        2 
  18 chr18_14219512     AOna    G    A        0      0        2 
  18 chr18_14219512     ASom    G    A        0      0        2 
  18 chr18_14219512     HCab    G    A        0      0        2 
  18 chr18_14219512     HPrz    G    A        0      0        2 
  18 chr18_14219512     ZBoe    G    A        0      0        2 
  18 chr18_14219512     ZGre    G    A        0      0        2 
  18 chr18_14219512     ZHar    G    A        0      0        2 
  18 chr18_14219512   Sample    G    A        0      0        2 
  18 chr18_14228612     AAsi    T    C        0      0        2 
  18 chr18_14228612     AKia    T    C        0      0        2 
  18 chr18_14228612     AOna    T    C        0      0        2 
  18 chr18_14228612     ASom    T    C        0      0        2 
  18 chr18_14228612     HCab    T    C        0      0        2 
  18 chr18_14228612     HPrz    T    C        0      0        2 
  18 chr18_14228612     ZBoe    T    C        0      0        2 
  18 chr18_14228612     ZGre    T    C      0.5      1        2 
  18 chr18_14228612     ZHar    T    C        0      0        2 
  18 chr18_14228612   Sample    T    C        0      0        2 
  18 chr18_14235440     AAsi    A    G        0      0        2 
  18 chr18_14235440     AKia    A    G        1      2        2 
  18 chr18_14235440     AOna    A    G        1      2        2 
  18 chr18_14235440     ASom    A    G        0      0        2 
  18 chr18_14235440     HCab    A    G        0      0        2 
  18 chr18_14235440     HPrz    A    G        0      0        2 
  18 chr18_14235440     ZBoe    A    G        0      0        2 
  18 chr18_14235440     ZGre    A    G        0      0        2 
  18 chr18_14235440     ZHar    A    G        0      0        2 
  18 chr18_14235440   Sample    A    G        0      0        2 
  18 chr18_14240729     AAsi    A    T        0      0        2 
  18 chr18_14240729     AKia    A    T        0      0        2 
  18 chr18_14240729     AOna    A    T        0      0        2 
  18 chr18_14240729     ASom    A    T        1      2        2 
  18 chr18_14240729     HCab    A    T        0      0        2 
  18 chr18_14240729     HPrz    A    T        0      0        2 
  18 chr18_14240729     ZBoe    A    T        0      0        2 
  18 chr18_14240729     ZGre    A    T        0      0        2 
  18 chr18_14240729     ZHar    A    T        0      0        2 
  18 chr18_14240729   Sample    A    T        0      0        2 
  18 chr18_14242149     AAsi    A    G      0.5      1        2 
  18 chr18_14242149     AKia    A    G        0      0        2 
  18 chr18_14242149     AOna    A    G        0      0        2 
  18 chr18_14242149     ASom    A    G        0      0        2 
  18 chr18_14242149     HCab    A    G      0.5      1        2 
  18 chr18_14242149     HPrz    A    G        1      2        2 
  18 chr18_14242149     ZBoe    A    G        0      0        2 
  18 chr18_14242149     ZGre    A    G        0      0        2 
  18 chr18_14242149     ZHar    A    G        0      0        2 
  18 chr18_14242149   Sample    A    G        0      0        2 
  18 chr18_14242540     AAsi    G    A        0      0        2 
  18 chr18_14242540     AKia    G    A        0      0        2 
  18 chr18_14242540     AOna    G    A        0      0        2 
  18 chr18_14242540     ASom    G    A        0      0        2 
  18 chr18_14242540     HCab    G    A        0      0        2 
  18 chr18_14242540     HPrz    G    A        0      0        2 
  18 chr18_14242540     ZBoe    G    A      0.5      1        2 
  18 chr18_14242540     ZGre    G    A        0      0        2 
  18 chr18_14242540     ZHar    G    A        0      0        2 
  18 chr18_14242540   Sample    G    A        0      0        2 
  18 chr18_14244463     AAsi    A    G        0      0        2 
  18 chr18_14244463     AKia    A    G        0      0        2 
  18 chr18_14244463     AOna    A    G        0      0        2 
  18 chr18_14244463     ASom    A    G        0      0        2 
  18 chr18_14244463     HCab    A    G      0.5      1        2 
  18 chr18_14244463     HPrz    A    G        0      0        2 
  18 chr18_14244463     ZBoe    A    G      0.5      1        2 
  18 chr18_14244463     ZGre    A    G        0      0        2 
  18 chr18_14244463     ZHar    A    G        0      0        2 
  18 chr18_14244463   Sample    A    G        0      0        2 
  18 chr18_14249259     AAsi    T    C        0      0        2 
  18 chr18_14249259     AKia    T    C        0      0        2 
  18 chr18_14249259     AOna    T    C        0      0        2 
  18 chr18_14249259     ASom    T    C        0      0        2 
  18 chr18_14249259     HCab    T    C        0      0        2 
  18 chr18_14249259     HPrz    T    C        0      0        2 
  18 chr18_14249259     ZBoe    T    C        1      2        2 
  18 chr18_14249259     ZGre    T    C        1      2        2 
  18 chr18_14249259     ZHar    T    C        1      2        2 
  18 chr18_14249259   Sample    T    C        0      0        2 
  18 chr18_14252482     AAsi    G    A        0      0        2 
  18 chr18_14252482     AKia    G    A        0      0        2 
  18 chr18_14252482     AOna    G    A        0      0        2 
  18 chr18_14252482     ASom    G    A        0      0        2 
  18 chr18_14252482     HCab    G    A        0      0        2 
  18 chr18_14252482     HPrz    G    A        0      0        2 
  18 chr18_14252482     ZBoe    G    A        1      2        2 
  18 chr18_14252482     ZGre    G    A        1      2        2 
  18 chr18_14252482     ZHar    G    A        1      2        2 
  18 chr18_14252482   Sample    G    A        0      0        2 
  18 chr18_14257300     AAsi    T    G        1      2        2 
  18 chr18_14257300     AKia    T    G        1      2        2 
  18 chr18_14257300     AOna    T    G        1      2        2 
  18 chr18_14257300     ASom    T    G        1      2        2 
  18 chr18_14257300     HCab    T    G        0      0        2 
  18 chr18_14257300     HPrz    T    G        0      0        2 
  18 chr18_14257300     ZBoe    T    G        0      0        2 
  18 chr18_14257300     ZGre    T    G        0      0        2 
  18 chr18_14257300     ZHar    T    G        0      0        2 
  18 chr18_14257300   Sample    T    G        1      2        2 
  18 chr18_14264184     AAsi    G    T        1      2        2 
  18 chr18_14264184     AKia    G    T        1      2        2 
  18 chr18_14264184     AOna    G    T        1      2        2 
  18 chr18_14264184     ASom    G    T        1      2        2 
  18 chr18_14264184     HCab    G    T        0      0        2 
  18 chr18_14264184     HPrz    G    T        0      0        2 
  18 chr18_14264184     ZBoe    G    T        0      0        2 
  18 chr18_14264184     ZGre    G    T        0      0        2 
  18 chr18_14264184     ZHar    G    T        0      0        2 
  18 chr18_14264184   Sample    G    T        1      2        2 
  18 chr18_14264333     AAsi    C    T        0      0        2 
  18 chr18_14264333     AKia    C    T        0      0        2 
  18 chr18_14264333     AOna    C    T        0      0        2 
  18 chr18_14264333     ASom    C    T        0      0        2 
  18 chr18_14264333     HCab    C    T        0      0        2 
  18 chr18_14264333     HPrz    C    T      0.5      1        2 
  18 chr18_14264333     ZBoe    C    T        0      0        2 
  18 chr18_14264333     ZGre    C    T        0      0        2 
  18 chr18_14264333     ZHar    C    T        0      0        2 
  18 chr18_14264333   Sample    C    T        0      0        2 
  18 chr18_14270164     AAsi    T    C        1      2        2 
  18 chr18_14270164     AKia    T    C        0      0        2 
  18 chr18_14270164     AOna    T    C        0      0        2 
  18 chr18_14270164     ASom    T    C        0      0        2 
  18 chr18_14270164     HCab    T    C        0      0        2 
  18 chr18_14270164     HPrz    T    C        0      0        2 
  18 chr18_14270164     ZBoe    T    C        0      0        2 
  18 chr18_14270164     ZGre    T    C        0      0        2 
  18 chr18_14270164     ZHar    T    C        0      0        2 
  18 chr18_14270164   Sample    T    C        1      2        2 
  18 chr18_14270463     AAsi    G    A        1      2        2 
  18 chr18_14270463     AKia    G    A        1      2        2 
  18 chr18_14270463     AOna    G    A        1      2        2 
  18 chr18_14270463     ASom    G    A        1      2        2 
  18 chr18_14270463     HCab    G    A        0      0        2 
  18 chr18_14270463     HPrz    G    A        0      0        2 
  18 chr18_14270463     ZBoe    G    A        0      0        2 
  18 chr18_14270463     ZGre    G    A        0      0        2 
  18 chr18_14270463     ZHar    G    A        0      0        2 
  18 chr18_14270463   Sample    G    A        1      2        2 
  18 chr18_14272530     AAsi    C    T        0      0        2 
  18 chr18_14272530     AKia    C    T        0      0        2 
  18 chr18_14272530     AOna    C    T        0      0        2 
  18 chr18_14272530     ASom    C    T        0      0        2 
  18 chr18_14272530     HCab    C    T        1      2        2 
  18 chr18_14272530     HPrz    C    T        1      2        2 
  18 chr18_14272530     ZBoe    C    T        0      0        2 
  18 chr18_14272530     ZGre    C    T        0      0        2 
  18 chr18_14272530     ZHar    C    T        0      0        2 
  18 chr18_14272530   Sample    C    T        0      0        2 
  18 chr18_14274266     AAsi    A    C        1      2        2 
  18 chr18_14274266     AKia    A    C        1      2        2 
  18 chr18_14274266     AOna    A    C        1      2        2 
  18 chr18_14274266     ASom    A    C        1      2        2 
  18 chr18_14274266     HCab    A    C        0      0        2 
  18 chr18_14274266     HPrz    A    C        0      0        2 
  18 chr18_14274266     ZBoe    A    C        0      0        2 
  18 chr18_14274266     ZGre    A    C        0      0        2 
  18 chr18_14274266     ZHar    A    C        0      0        2 
  18 chr18_14274266   Sample    A    C        1      2        2 
  18 chr18_14282274     AAsi    T    C        0      0        2 
  18 chr18_14282274     AKia    T    C        0      0        2 
  18 chr18_14282274     AOna    T    C        0      0        2 
  18 chr18_14282274     ASom    T    C        0      0        2 
  18 chr18_14282274     HCab    T    C        0      0        2 
  18 chr18_14282274     HPrz    T    C      0.5      1        2 
  18 chr18_14282274     ZBoe    T    C        0      0        2 
  18 chr18_14282274     ZGre    T    C        0      0        2 
  18 chr18_14282274     ZHar    T    C        0      0        2 
  18 chr18_14282274   Sample    T    C        0      0        2 
  18 chr18_14306154     AAsi    C    T        1      2        2 
  18 chr18_14306154     AKia    C    T        0      0        2 
  18 chr18_14306154     AOna    C    T        0      0        2 
  18 chr18_14306154     ASom    C    T        0      0        2 
  18 chr18_14306154     HCab    C    T        0      0        2 
  18 chr18_14306154     HPrz    C    T        0      0        2 
  18 chr18_14306154     ZBoe    C    T        0      0        2 
  18 chr18_14306154     ZGre    C    T        0      0        2 
  18 chr18_14306154     ZHar    C    T        0      0        2 
  18 chr18_14306154   Sample    C    T        1      2        2 
  18 chr18_14306287     AAsi    C    A        0      0        2 
  18 chr18_14306287     AKia    C    A        0      0        2 
  18 chr18_14306287     AOna    C    A        0      0        2 
  18 chr18_14306287     ASom    C    A        1      2        2 
  18 chr18_14306287     HCab    C    A        0      0        2 
  18 chr18_14306287     HPrz    C    A        0      0        2 
  18 chr18_14306287     ZBoe    C    A        0      0        2 
  18 chr18_14306287     ZGre    C    A        0      0        2 
  18 chr18_14306287     ZHar    C    A        0      0        2 
  18 chr18_14306287   Sample    C    A        0      0        2 
  18 chr18_14309277     AAsi    T    C        0      0        2 
  18 chr18_14309277     AKia    T    C        0      0        2 
  18 chr18_14309277     AOna    T    C        1      2        2 
  18 chr18_14309277     ASom    T    C        0      0        2 
  18 chr18_14309277     HCab    T    C        0      0        2 
  18 chr18_14309277     HPrz    T    C        0      0        2 
  18 chr18_14309277     ZBoe    T    C        0      0        2 
  18 chr18_14309277     ZGre    T    C        0      0        2 
  18 chr18_14309277     ZHar    T    C        0      0        2 
  18 chr18_14309277   Sample    T    C        0      0        2 
  18 chr18_14310643     AAsi    C    T        0      0        2 
  18 chr18_14310643     AKia    C    T        0      0        2 
  18 chr18_14310643     AOna    C    T        0      0        2 
  18 chr18_14310643     ASom    C    T        0      0        2 
  18 chr18_14310643     HCab    C    T        0      0        2 
  18 chr18_14310643     HPrz    C    T        0      0        2 
  18 chr18_14310643     ZBoe    C    T        0      0        2 
  18 chr18_14310643     ZGre    C    T        0      0        2 
  18 chr18_14310643     ZHar    C    T      0.5      1        2 
  18 chr18_14310643   Sample    C    T        0      0        2 
  18 chr18_14312541     AAsi    T    C        1      2        2 
  18 chr18_14312541     AKia    T    C        0      0        2 
  18 chr18_14312541     AOna    T    C        0      0        2 
  18 chr18_14312541     ASom    T    C        1      2        2 
  18 chr18_14312541     HCab    T    C        1      2        2 
  18 chr18_14312541     HPrz    T    C        1      2        2 
  18 chr18_14312541     ZBoe    T    C        0      0        2 
  18 chr18_14312541     ZGre    T    C        0      0        2 
  18 chr18_14312541     ZHar    T    C        0      0        2 
  18 chr18_14312541   Sample    T    C        1      2        2 
  18 chr18_14312735     AAsi    T    C      0.5      1        2 
  18 chr18_14312735     AKia    T    C        0      0        2 
  18 chr18_14312735     AOna    T    C        0      0        2 
  18 chr18_14312735     ASom    T    C        0      0        2 
  18 chr18_14312735     HCab    T    C        0      0        2 
  18 chr18_14312735     HPrz    T    C        0      0        2 
  18 chr18_14312735     ZBoe    T    C        0      0        2 
  18 chr18_14312735     ZGre    T    C        0      0        2 
  18 chr18_14312735     ZHar    T    C        0      0        2 
  18 chr18_14312735   Sample    T    C        0      0        2 
  18 chr18_14315050     AAsi    T    C        0      0        2 
  18 chr18_14315050     AKia    T    C        0      0        2 
  18 chr18_14315050     AOna    T    C        0      0        2 
  18 chr18_14315050     ASom    T    C        0      0        2 
  18 chr18_14315050     HCab    T    C      0.5      1        2 
  18 chr18_14315050     HPrz    T    C        1      2        2 
  18 chr18_14315050     ZBoe    T    C        0      0        2 
  18 chr18_14315050     ZGre    T    C        0      0        2 
  18 chr18_14315050     ZHar    T    C        0      0        2 
  18 chr18_14315050   Sample    T    C        0      0        2 
  18 chr18_14316143     AAsi    T    C        0      0        2 
  18 chr18_14316143     AKia    T    C        0      0        2 
  18 chr18_14316143     AOna    T    C        0      0        2 
  18 chr18_14316143     ASom    T    C        0      0        2 
  18 chr18_14316143     HCab    T    C        0      0        2 
  18 chr18_14316143     HPrz    T    C        0      0        2 
  18 chr18_14316143     ZBoe    T    C      0.5      1        2 
  18 chr18_14316143     ZGre    T    C        0      0        2 
  18 chr18_14316143     ZHar    T    C        0      0        2 
  18 chr18_14316143   Sample    T    C        0      0        2 
  18 chr18_14316812     AAsi    T    G      0.5      1        2 
  18 chr18_14316812     AKia    T    G        0      0        2 
  18 chr18_14316812     AOna    T    G        0      0        2 
  18 chr18_14316812     ASom    T    G        0      0        2 
  18 chr18_14316812     HCab    T    G        0      0        2 
  18 chr18_14316812     HPrz    T    G        0      0        2 
  18 chr18_14316812     ZBoe    T    G        0      0        2 
  18 chr18_14316812     ZGre    T    G        0      0        2 
  18 chr18_14316812     ZHar    T    G        0      0        2 
  18 chr18_14316812   Sample    T    G        0      0        2 
  18 chr18_14320447     AAsi    G    A        0      0        2 
  18 chr18_14320447     AKia    G    A        0      0        2 
  18 chr18_14320447     AOna    G    A        0      0        2 
  18 chr18_14320447     ASom    G    A        0      0        2 
  18 chr18_14320447     HCab    G    A        0      0        2 
  18 chr18_14320447     HPrz    G    A        0      0        2 
  18 chr18_14320447     ZBoe    G    A      0.5      1        2 
  18 chr18_14320447     ZGre    G    A        0      0        2 
  18 chr18_14320447     ZHar    G    A        0      0        2 
  18 chr18_14320447   Sample    G    A        0      0        2 
  18 chr18_14338110     AAsi    T    C        0      0        2 
  18 chr18_14338110     AKia    T    C        0      0        2 
  18 chr18_14338110     AOna    T    C        0      0        2 
  18 chr18_14338110     ASom    T    C        0      0        2 
  18 chr18_14338110     HCab    T    C        0      0        2 
  18 chr18_14338110     HPrz    T    C        0      0        2 
  18 chr18_14338110     ZBoe    T    C        0      0        2 
  18 chr18_14338110     ZGre    T    C        0      0        2 
  18 chr18_14338110     ZHar    T    C        1      2        2 
  18 chr18_14338110   Sample    T    C        0      0        2 
  18 chr18_14340239     AAsi    T    G        0      0        2 
  18 chr18_14340239     AKia    T    G        0      0        2 
  18 chr18_14340239     AOna    T    G        0      0        2 
  18 chr18_14340239     ASom    T    G        0      0        2 
  18 chr18_14340239     HCab    T    G        0      0        2 
  18 chr18_14340239     HPrz    T    G        0      0        2 
  18 chr18_14340239     ZBoe    T    G      0.5      1        2 
  18 chr18_14340239     ZGre    T    G        0      0        2 
  18 chr18_14340239     ZHar    T    G        0      0        2 
  18 chr18_14340239   Sample    T    G        0      0        2 
  18 chr18_14350386     AAsi    C    T        0      0        2 
  18 chr18_14350386     AKia    C    T      0.5      1        2 
  18 chr18_14350386     AOna    C    T        0      0        2 
  18 chr18_14350386     ASom    C    T        0      0        2 
  18 chr18_14350386     HCab    C    T        0      0        2 
  18 chr18_14350386     HPrz    C    T        0      0        2 
  18 chr18_14350386     ZBoe    C    T        0      0        2 
  18 chr18_14350386     ZGre    C    T        0      0        2 
  18 chr18_14350386     ZHar    C    T        0      0        2 
  18 chr18_14350386   Sample    C    T        0      0        2 
  18 chr18_14351840     AAsi    C    T        0      0        2 
  18 chr18_14351840     AKia    C    T        0      0        2 
  18 chr18_14351840     AOna    C    T        0      0        2 
  18 chr18_14351840     ASom    C    T        0      0        2 
  18 chr18_14351840     HCab    C    T      0.5      1        2 
  18 chr18_14351840     HPrz    C    T        0      0        2 
  18 chr18_14351840     ZBoe    C    T        0      0        2 
  18 chr18_14351840     ZGre    C    T        0      0        2 
  18 chr18_14351840     ZHar    C    T        0      0        2 
  18 chr18_14351840   Sample    C    T        0      0        2 
  18 chr18_14358603     AAsi    C    G        0      0        2 
  18 chr18_14358603     AKia    C    G        0      0        2 
  18 chr18_14358603     AOna    C    G        0      0        2 
  18 chr18_14358603     ASom    C    G        0      0        2 
  18 chr18_14358603     HCab    C    G        1      2        2 
  18 chr18_14358603     HPrz    C    G        1      2        2 
  18 chr18_14358603     ZBoe    C    G        0      0        2 
  18 chr18_14358603     ZGre    C    G        0      0        2 
  18 chr18_14358603     ZHar    C    G        0      0        2 
  18 chr18_14358603   Sample    C    G        0      0        2 
  18 chr18_14364878     AAsi    A    T        0      0        2 
  18 chr18_14364878     AKia    A    T        0      0        2 
  18 chr18_14364878     AOna    A    T        0      0        2 
  18 chr18_14364878     ASom    A    T        0      0        2 
  18 chr18_14364878     HCab    A    T      0.5      1        2 
  18 chr18_14364878     HPrz    A    T        0      0        2 
  18 chr18_14364878     ZBoe    A    T        0      0        2 
  18 chr18_14364878     ZGre    A    T        0      0        2 
  18 chr18_14364878     ZHar    A    T        0      0        2 
  18 chr18_14364878   Sample    A    T        0      0        2 
  18 chr18_14365896     AAsi    A    G        0      0        2 
  18 chr18_14365896     AKia    A    G        0      0        2 
  18 chr18_14365896     AOna    A    G        0      0        2 
  18 chr18_14365896     ASom    A    G        0      0        2 
  18 chr18_14365896     HCab    A    G        0      0        2 
  18 chr18_14365896     HPrz    A    G        0      0        2 
  18 chr18_14365896     ZBoe    A    G      0.5      1        2 
  18 chr18_14365896     ZGre    A    G        0      0        2 
  18 chr18_14365896     ZHar    A    G        0      0        2 
  18 chr18_14365896   Sample    A    G        0      0        2 
  18 chr18_14373676     AAsi    C    T        0      0        2 
  18 chr18_14373676     AKia    C    T        0      0        2 
  18 chr18_14373676     AOna    C    T        0      0        2 
  18 chr18_14373676     ASom    C    T        0      0        2 
  18 chr18_14373676     HCab    C    T        0      0        2 
  18 chr18_14373676     HPrz    C    T        0      0        2 
  18 chr18_14373676     ZBoe    C    T        0      0        2 
  18 chr18_14373676     ZGre    C    T        1      2        2 
  18 chr18_14373676     ZHar    C    T        0      0        2 
  18 chr18_14373676   Sample    C    T        0      0        2 
  18 chr18_14374181     AAsi    C    A        0      0        2 
  18 chr18_14374181     AKia    C    A        0      0        2 
  18 chr18_14374181     AOna    C    A        0      0        2 
  18 chr18_14374181     ASom    C    A        0      0        2 
  18 chr18_14374181     HCab    C    A        0      0        2 
  18 chr18_14374181     HPrz    C    A        0      0        2 
  18 chr18_14374181     ZBoe    C    A        0      0        2 
  18 chr18_14374181     ZGre    C    A        0      0        2 
  18 chr18_14374181     ZHar    C    A        1      2        2 
  18 chr18_14374181   Sample    C    A        0      0        2 
  18 chr18_14375712     AAsi    C    T        1      2        2 
  18 chr18_14375712     AKia    C    T        0      0        2 
  18 chr18_14375712     AOna    C    T        0      0        2 
  18 chr18_14375712     ASom    C    T        1      2        2 
  18 chr18_14375712     HCab    C    T        0      0        2 
  18 chr18_14375712     HPrz    C    T        0      0        2 
  18 chr18_14375712     ZBoe    C    T        0      0        2 
  18 chr18_14375712     ZGre    C    T        0      0        2 
  18 chr18_14375712     ZHar    C    T        0      0        2 
  18 chr18_14375712   Sample    C    T        1      2        2 
  18 chr18_14384253     AAsi    G    T        0      0        2 
  18 chr18_14384253     AKia    G    T        0      0        2 
  18 chr18_14384253     AOna    G    T        0      0        2 
  18 chr18_14384253     ASom    G    T        0      0        2 
  18 chr18_14384253     HCab    G    T        0      0        2 
  18 chr18_14384253     HPrz    G    T        1      2        2 
  18 chr18_14384253     ZBoe    G    T        0      0        2 
  18 chr18_14384253     ZGre    G    T        0      0        2 
  18 chr18_14384253     ZHar    G    T        0      0        2 
  18 chr18_14384253   Sample    G    T        0      0        2 
  18 chr18_14389926     AAsi    C    T        0      0        2 
  18 chr18_14389926     AKia    C    T        0      0        2 
  18 chr18_14389926     AOna    C    T        0      0        2 
  18 chr18_14389926     ASom    C    T        0      0        2 
  18 chr18_14389926     HCab    C    T        1      2        2 
  18 chr18_14389926     HPrz    C    T        1      2        2 
  18 chr18_14389926     ZBoe    C    T        0      0        2 
  18 chr18_14389926     ZGre    C    T        0      0        2 
  18 chr18_14389926     ZHar    C    T        0      0        2 
  18 chr18_14389926   Sample    C    T        0      0        2 
  18 chr18_14399268     AAsi    G    A        0      0        2 
  18 chr18_14399268     AKia    G    A        0      0        2 
  18 chr18_14399268     AOna    G    A        1      2        2 
  18 chr18_14399268     ASom    G    A        0      0        2 
  18 chr18_14399268     HCab    G    A        0      0        2 
  18 chr18_14399268     HPrz    G    A        0      0        2 
  18 chr18_14399268     ZBoe    G    A        0      0        2 
  18 chr18_14399268     ZGre    G    A        0      0        2 
  18 chr18_14399268     ZHar    G    A        0      0        2 
  18 chr18_14399268   Sample    G    A        0      0        2 
  18 chr18_14400835     AAsi    T    C        0      0        2 
  18 chr18_14400835     AKia    T    C        0      0        2 
  18 chr18_14400835     AOna    T    C        0      0        2 
  18 chr18_14400835     ASom    T    C        0      0        2 
  18 chr18_14400835     HCab    T    C        1      2        2 
  18 chr18_14400835     HPrz    T    C        1      2        2 
  18 chr18_14400835     ZBoe    T    C        0      0        2 
  18 chr18_14400835     ZGre    T    C        1      2        2 
  18 chr18_14400835     ZHar    T    C        0      0        2 
  18 chr18_14400835   Sample    T    C        0      0        2 
  18 chr18_14405815     AAsi    G    A        0      0        2 
  18 chr18_14405815     AKia    G    A        1      2        2 
  18 chr18_14405815     AOna    G    A        0      0        2 
  18 chr18_14405815     ASom    G    A        0      0        2 
  18 chr18_14405815     HCab    G    A        0      0        2 
  18 chr18_14405815     HPrz    G    A        0      0        2 
  18 chr18_14405815     ZBoe    G    A        0      0        2 
  18 chr18_14405815     ZGre    G    A        0      0        2 
  18 chr18_14405815     ZHar    G    A        0      0        2 
  18 chr18_14405815   Sample    G    A        0      0        2 
  18 chr18_14409264     AAsi    C    T        0      0        2 
  18 chr18_14409264     AKia    C    T        0      0        2 
  18 chr18_14409264     AOna    C    T        0      0        2 
  18 chr18_14409264     ASom    C    T        0      0        2 
  18 chr18_14409264     HCab    C    T        1      2        2 
  18 chr18_14409264     HPrz    C    T        1      2        2 
  18 chr18_14409264     ZBoe    C    T        0      0        2 
  18 chr18_14409264     ZGre    C    T        0      0        2 
  18 chr18_14409264     ZHar    C    T        0      0        2 
  18 chr18_14409264   Sample    C    T        0      0        2 
  18 chr18_14426328     AAsi    A    T        0      0        2 
  18 chr18_14426328     AKia    A    T        0      0        2 
  18 chr18_14426328     AOna    A    T        0      0        2 
  18 chr18_14426328     ASom    A    T        0      0        2 
  18 chr18_14426328     HCab    A    T        0      0        2 
  18 chr18_14426328     HPrz    A    T        0      0        2 
  18 chr18_14426328     ZBoe    A    T        0      0        2 
  18 chr18_14426328     ZGre    A    T      0.5      1        2 
  18 chr18_14426328     ZHar    A    T        0      0        2 
  18 chr18_14426328   Sample    A    T        0      0        2 
  18 chr18_14428555     AAsi    T    C        0      0        2 
  18 chr18_14428555     AKia    T    C        0      0        2 
  18 chr18_14428555     AOna    T    C        0      0        2 
  18 chr18_14428555     ASom    T    C        0      0        2 
  18 chr18_14428555     HCab    T    C        1      2        2 
  18 chr18_14428555     HPrz    T    C        0      0        2 
  18 chr18_14428555     ZBoe    T    C        0      0        2 
  18 chr18_14428555     ZGre    T    C        0      0        2 
  18 chr18_14428555     ZHar    T    C        0      0        2 
  18 chr18_14428555   Sample    T    C        0      0        2 
  18 chr18_14428625     AAsi    G    T        0      0        2 
  18 chr18_14428625     AKia    G    T        0      0        2 
  18 chr18_14428625     AOna    G    T        0      0        2 
  18 chr18_14428625     ASom    G    T        0      0        2 
  18 chr18_14428625     HCab    G    T        0      0        2 
  18 chr18_14428625     HPrz    G    T        0      0        2 
  18 chr18_14428625     ZBoe    G    T        0      0        2 
  18 chr18_14428625     ZGre    G    T      0.5      1        2 
  18 chr18_14428625     ZHar    G    T        0      0        2 
  18 chr18_14428625   Sample    G    T        0      0        2 
  18 chr18_14431982     AAsi    T    A        0      0        2 
  18 chr18_14431982     AKia    T    A        0      0        2 
  18 chr18_14431982     AOna    T    A        0      0        2 
  18 chr18_14431982     ASom    T    A        0      0        2 
  18 chr18_14431982     HCab    T    A        0      0        2 
  18 chr18_14431982     HPrz    T    A      0.5      1        2 
  18 chr18_14431982     ZBoe    T    A        0      0        2 
  18 chr18_14431982     ZGre    T    A        0      0        2 
  18 chr18_14431982     ZHar    T    A        0      0        2 
  18 chr18_14431982   Sample    T    A        0      0        2 
  18 chr18_14434025     AAsi    A    G        0      0        2 
  18 chr18_14434025     AKia    A    G        1      2        2 
  18 chr18_14434025     AOna    A    G        1      2        2 
  18 chr18_14434025     ASom    A    G        0      0        2 
  18 chr18_14434025     HCab    A    G        0      0        2 
  18 chr18_14434025     HPrz    A    G        0      0        2 
  18 chr18_14434025     ZBoe    A    G        0      0        2 
  18 chr18_14434025     ZGre    A    G        0      0        2 
  18 chr18_14434025     ZHar    A    G        0      0        2 
  18 chr18_14434025   Sample    A    G        0      0        2 
  18 chr18_14444211     AAsi    A    T        0      0        2 
  18 chr18_14444211     AKia    A    T        0      0        2 
  18 chr18_14444211     AOna    A    T        0      0        2 
  18 chr18_14444211     ASom    A    T        0      0        2 
  18 chr18_14444211     HCab    A    T        0      0        2 
  18 chr18_14444211     HPrz    A    T        0      0        2 
  18 chr18_14444211     ZBoe    A    T        1      2        2 
  18 chr18_14444211     ZGre    A    T        0      0        2 
  18 chr18_14444211     ZHar    A    T        0      0        2 
  18 chr18_14444211   Sample    A    T        0      0        2 
  18 chr18_14453298     AAsi    T    C        0      0        2 
  18 chr18_14453298     AKia    T    C        1      2        2 
  18 chr18_14453298     AOna    T    C        1      2        2 
  18 chr18_14453298     ASom    T    C        0      0        2 
  18 chr18_14453298     HCab    T    C        0      0        2 
  18 chr18_14453298     HPrz    T    C        0      0        2 
  18 chr18_14453298     ZBoe    T    C        0      0        2 
  18 chr18_14453298     ZGre    T    C        0      0        2 
  18 chr18_14453298     ZHar    T    C        0      0        2 
  18 chr18_14453298   Sample    T    C        0      0        2 
  18 chr18_14455886     AAsi    C    T        0      0        2 
  18 chr18_14455886     AKia    C    T        0      0        2 
  18 chr18_14455886     AOna    C    T        0      0        2 
  18 chr18_14455886     ASom    C    T        0      0        2 
  18 chr18_14455886     HCab    C    T        0      0        2 
  18 chr18_14455886     HPrz    C    T        0      0        2 
  18 chr18_14455886     ZBoe    C    T        0      0        2 
  18 chr18_14455886     ZGre    C    T        1      2        2 
  18 chr18_14455886     ZHar    C    T        0      0        2 
  18 chr18_14455886   Sample    C    T        0      0        2 
  18 chr18_14459605     AAsi    T    C        0      0        2 
  18 chr18_14459605     AKia    T    C        0      0        2 
  18 chr18_14459605     AOna    T    C        0      0        2 
  18 chr18_14459605     ASom    T    C        0      0        2 
  18 chr18_14459605     HCab    T    C        1      2        2 
  18 chr18_14459605     HPrz    T    C        1      2        2 
  18 chr18_14459605     ZBoe    T    C        0      0        2 
  18 chr18_14459605     ZGre    T    C        0      0        2 
  18 chr18_14459605     ZHar    T    C        0      0        2 
  18 chr18_14459605   Sample    T    C        0      0        2 
  18 chr18_14463421     AAsi    T    C        0      0        2 
  18 chr18_14463421     AKia    T    C        0      0        2 
  18 chr18_14463421     AOna    T    C        0      0        2 
  18 chr18_14463421     ASom    T    C        0      0        2 
  18 chr18_14463421     HCab    T    C        0      0        2 
  18 chr18_14463421     HPrz    T    C        0      0        2 
  18 chr18_14463421     ZBoe    T    C      0.5      1        2 
  18 chr18_14463421     ZGre    T    C        0      0        2 
  18 chr18_14463421     ZHar    T    C        0      0        2 
  18 chr18_14463421   Sample    T    C        0      0        2 
  18 chr18_14473075     AAsi    A    G        0      0        2 
  18 chr18_14473075     AKia    A    G        0      0        2 
  18 chr18_14473075     AOna    A    G        0      0        2 
  18 chr18_14473075     ASom    A    G        0      0        2 
  18 chr18_14473075     HCab    A    G        0      0        2 
  18 chr18_14473075     HPrz    A    G        0      0        2 
  18 chr18_14473075     ZBoe    A    G        0      0        2 
  18 chr18_14473075     ZGre    A    G        0      0        2 
  18 chr18_14473075     ZHar    A    G      0.5      1        2 
  18 chr18_14473075   Sample    A    G        0      0        2 
  18 chr18_14473515     AAsi    T    C        0      0        2 
  18 chr18_14473515     AKia    T    C        0      0        2 
  18 chr18_14473515     AOna    T    C        1      2        2 
  18 chr18_14473515     ASom    T    C        0      0        2 
  18 chr18_14473515     HCab    T    C        0      0        2 
  18 chr18_14473515     HPrz    T    C        0      0        2 
  18 chr18_14473515     ZBoe    T    C        0      0        2 
  18 chr18_14473515     ZGre    T    C        0      0        2 
  18 chr18_14473515     ZHar    T    C        0      0        2 
  18 chr18_14473515   Sample    T    C        0      0        2 
  18 chr18_14474496     AAsi    C    T        0      0        2 
  18 chr18_14474496     AKia    C    T        0      0        2 
  18 chr18_14474496     AOna    C    T        0      0        2 
  18 chr18_14474496     ASom    C    T        0      0        2 
  18 chr18_14474496     HCab    C    T        0      0        2 
  18 chr18_14474496     HPrz    C    T        0      0        2 
  18 chr18_14474496     ZBoe    C    T        0      0        2 
  18 chr18_14474496     ZGre    C    T      0.5      1        2 
  18 chr18_14474496     ZHar    C    T        0      0        2 
  18 chr18_14474496   Sample    C    T        0      0        2 
  18 chr18_14478150     AAsi    A    G        0      0        2 
  18 chr18_14478150     AKia    A    G        0      0        2 
  18 chr18_14478150     AOna    A    G        1      2        2 
  18 chr18_14478150     ASom    A    G        0      0        2 
  18 chr18_14478150     HCab    A    G        0      0        2 
  18 chr18_14478150     HPrz    A    G        0      0        2 
  18 chr18_14478150     ZBoe    A    G        0      0        2 
  18 chr18_14478150     ZGre    A    G        0      0        2 
  18 chr18_14478150     ZHar    A    G        0      0        2 
  18 chr18_14478150   Sample    A    G        0      0        2 
  18 chr18_14479708     AAsi    A    G        0      0        2 
  18 chr18_14479708     AKia    A    G        0      0        2 
  18 chr18_14479708     AOna    A    G        0      0        2 
  18 chr18_14479708     ASom    A    G        0      0        2 
  18 chr18_14479708     HCab    A    G        0      0        2 
  18 chr18_14479708     HPrz    A    G        0      0        2 
  18 chr18_14479708     ZBoe    A    G        0      0        2 
  18 chr18_14479708     ZGre    A    G        1      2        2 
  18 chr18_14479708     ZHar    A    G        0      0        2 
  18 chr18_14479708   Sample    A    G        1      2        2 
  18 chr18_14484340     AAsi    G    A        0      0        2 
  18 chr18_14484340     AKia    G    A        0      0        2 
  18 chr18_14484340     AOna    G    A        0      0        2 
  18 chr18_14484340     ASom    G    A        0      0        2 
  18 chr18_14484340     HCab    G    A        0      0        2 
  18 chr18_14484340     HPrz    G    A        0      0        2 
  18 chr18_14484340     ZBoe    G    A        0      0        2 
  18 chr18_14484340     ZGre    G    A        1      2        2 
  18 chr18_14484340     ZHar    G    A        0      0        2 
  18 chr18_14484340   Sample    G    A        0      0        2 
  18 chr18_14492507     AAsi    G    T        0      0        2 
  18 chr18_14492507     AKia    G    T        0      0        2 
  18 chr18_14492507     AOna    G    T        0      0        2 
  18 chr18_14492507     ASom    G    T        0      0        2 
  18 chr18_14492507     HCab    G    T        0      0        2 
  18 chr18_14492507     HPrz    G    T        0      0        2 
  18 chr18_14492507     ZBoe    G    T      0.5      1        2 
  18 chr18_14492507     ZGre    G    T        0      0        2 
  18 chr18_14492507     ZHar    G    T        0      0        2 
  18 chr18_14492507   Sample    G    T        0      0        2 
  18 chr18_14495061     AAsi    G    A        0      0        2 
  18 chr18_14495061     AKia    G    A        0      0        2 
  18 chr18_14495061     AOna    G    A        0      0        2 
  18 chr18_14495061     ASom    G    A        0      0        2 
  18 chr18_14495061     HCab    G    A        0      0        2 
  18 chr18_14495061     HPrz    G    A        1      2        2 
  18 chr18_14495061     ZBoe    G    A        0      0        2 
  18 chr18_14495061     ZGre    G    A        0      0        2 
  18 chr18_14495061     ZHar    G    A        0      0        2 
  18 chr18_14495061   Sample    G    A        0      0        2 
  18 chr18_14501887     AAsi    T    C        0      0        2 
  18 chr18_14501887     AKia    T    C      0.5      1        2 
  18 chr18_14501887     AOna    T    C        0      0        2 
  18 chr18_14501887     ASom    T    C        0      0        2 
  18 chr18_14501887     HCab    T    C        0      0        2 
  18 chr18_14501887     HPrz    T    C        0      0        2 
  18 chr18_14501887     ZBoe    T    C        0      0        2 
  18 chr18_14501887     ZGre    T    C        0      0        2 
  18 chr18_14501887     ZHar    T    C        0      0        2 
  18 chr18_14501887   Sample    T    C        0      0        2 
  18 chr18_14509646     AAsi    G    A        0      0        2 
  18 chr18_14509646     AKia    G    A        0      0        2 
  18 chr18_14509646     AOna    G    A        0      0        2 
  18 chr18_14509646     ASom    G    A        0      0        2 
  18 chr18_14509646     HCab    G    A        0      0        2 
  18 chr18_14509646     HPrz    G    A        0      0        2 
  18 chr18_14509646     ZBoe    G    A      0.5      1        2 
  18 chr18_14509646     ZGre    G    A        0      0        2 
  18 chr18_14509646     ZHar    G    A        0      0        2 
  18 chr18_14509646   Sample    G    A        0      0        2 
  18 chr18_14519976     AAsi    T    C        0      0        2 
  18 chr18_14519976     AKia    T    C      0.5      1        2 
  18 chr18_14519976     AOna    T    C        0      0        2 
  18 chr18_14519976     ASom    T    C        0      0        2 
  18 chr18_14519976     HCab    T    C        0      0        2 
  18 chr18_14519976     HPrz    T    C        0      0        2 
  18 chr18_14519976     ZBoe    T    C        0      0        2 
  18 chr18_14519976     ZGre    T    C        0      0        2 
  18 chr18_14519976     ZHar    T    C        0      0        2 
  18 chr18_14519976   Sample    T    C        0      0        2 
  18 chr18_14524534     AAsi    C    T        0      0        2 
  18 chr18_14524534     AKia    C    T        0      0        2 
  18 chr18_14524534     AOna    C    T        0      0        2 
  18 chr18_14524534     ASom    C    T        0      0        2 
  18 chr18_14524534     HCab    C    T        0      0        2 
  18 chr18_14524534     HPrz    C    T      0.5      1        2 
  18 chr18_14524534     ZBoe    C    T        0      0        2 
  18 chr18_14524534     ZGre    C    T        0      0        2 
  18 chr18_14524534     ZHar    C    T        0      0        2 
  18 chr18_14524534   Sample    C    T        0      0        2 
  18 chr18_14525890     AAsi    G    A        0      0        2 
  18 chr18_14525890     AKia    G    A        0      0        2 
  18 chr18_14525890     AOna    G    A        0      0        2 
  18 chr18_14525890     ASom    G    A        0      0        2 
  18 chr18_14525890     HCab    G    A        0      0        2 
  18 chr18_14525890     HPrz    G    A        0      0        2 
  18 chr18_14525890     ZBoe    G    A      0.5      1        2 
  18 chr18_14525890     ZGre    G    A        0      0        2 
  18 chr18_14525890     ZHar    G    A        0      0        2 
  18 chr18_14525890   Sample    G    A        0      0        2 
  18 chr18_14527471     AAsi    G    A      0.5      1        2 
  18 chr18_14527471     AKia    G    A        0      0        2 
  18 chr18_14527471     AOna    G    A        0      0        2 
  18 chr18_14527471     ASom    G    A        1      2        2 
  18 chr18_14527471     HCab    G    A        0      0        2 
  18 chr18_14527471     HPrz    G    A        0      0        2 
  18 chr18_14527471     ZBoe    G    A        0      0        2 
  18 chr18_14527471     ZGre    G    A        0      0        2 
  18 chr18_14527471     ZHar    G    A        0      0        2 
  18 chr18_14527471   Sample    G    A        0      0        2 
  18 chr18_14530664     AAsi    A    G        0      0        2 
  18 chr18_14530664     AKia    A    G        0      0        2 
  18 chr18_14530664     AOna    A    G        0      0        2 
  18 chr18_14530664     ASom    A    G        0      0        2 
  18 chr18_14530664     HCab    A    G        0      0        2 
  18 chr18_14530664     HPrz    A    G        0      0        2 
  18 chr18_14530664     ZBoe    A    G        0      0        2 
  18 chr18_14530664     ZGre    A    G        1      2        2 
  18 chr18_14530664     ZHar    A    G        0      0        2 
  18 chr18_14530664   Sample    A    G        0      0        2 
  18 chr18_14538044     AAsi    G    C        0      0        2 
  18 chr18_14538044     AKia    G    C      0.5      1        2 
  18 chr18_14538044     AOna    G    C        0      0        2 
  18 chr18_14538044     ASom    G    C        0      0        2 
  18 chr18_14538044     HCab    G    C        0      0        2 
  18 chr18_14538044     HPrz    G    C        0      0        2 
  18 chr18_14538044     ZBoe    G    C        0      0        2 
  18 chr18_14538044     ZGre    G    C        0      0        2 
  18 chr18_14538044     ZHar    G    C        0      0        2 
  18 chr18_14538044   Sample    G    C        0      0        2 
  18 chr18_14546270     AAsi    C    T        0      0        2 
  18 chr18_14546270     AKia    C    T        0      0        2 
  18 chr18_14546270     AOna    C    T        0      0        2 
  18 chr18_14546270     ASom    C    T        0      0        2 
  18 chr18_14546270     HCab    C    T        0      0        2 
  18 chr18_14546270     HPrz    C    T        0      0        2 
  18 chr18_14546270     ZBoe    C    T        0      0        2 
  18 chr18_14546270     ZGre    C    T        0      0        2 
  18 chr18_14546270     ZHar    C    T        1      2        2 
  18 chr18_14546270   Sample    C    T        0      0        2 
  18 chr18_14550598     AAsi    A    C        1      2        2 
  18 chr18_14550598     AKia    A    C        1      2        2 
  18 chr18_14550598     AOna    A    C        1      2        2 
  18 chr18_14550598     ASom    A    C        1      2        2 
  18 chr18_14550598     HCab    A    C        0      0        2 
  18 chr18_14550598     HPrz    A    C        0      0        2 
  18 chr18_14550598     ZBoe    A    C        0      0        2 
  18 chr18_14550598     ZGre    A    C        0      0        2 
  18 chr18_14550598     ZHar    A    C        0      0        2 
  18 chr18_14550598   Sample    A    C        1      2        2 
  18 chr18_14555819     AAsi    T    C        0      0        2 
  18 chr18_14555819     AKia    T    C        0      0        2 
  18 chr18_14555819     AOna    T    C        0      0        2 
  18 chr18_14555819     ASom    T    C        0      0        2 
  18 chr18_14555819     HCab    T    C      0.5      1        2 
  18 chr18_14555819     HPrz    T    C        1      2        2 
  18 chr18_14555819     ZBoe    T    C        0      0        2 
  18 chr18_14555819     ZGre    T    C        0      0        2 
  18 chr18_14555819     ZHar    T    C        0      0        2 
  18 chr18_14555819   Sample    T    C        0      0        2 
  18 chr18_14557019     AAsi    G    A        0      0        2 
  18 chr18_14557019     AKia    G    A      0.5      1        2 
  18 chr18_14557019     AOna    G    A        0      0        2 
  18 chr18_14557019     ASom    G    A        0      0        2 
  18 chr18_14557019     HCab    G    A        0      0        2 
  18 chr18_14557019     HPrz    G    A        0      0        2 
  18 chr18_14557019     ZBoe    G    A        0      0        2 
  18 chr18_14557019     ZGre    G    A        0      0        2 
  18 chr18_14557019     ZHar    G    A        0      0        2 
  18 chr18_14557019   Sample    G    A        0      0        2 
  18 chr18_14565922     AAsi    C    T        0      0        2 
  18 chr18_14565922     AKia    C    T        0      0        2 
  18 chr18_14565922     AOna    C    T        0      0        2 
  18 chr18_14565922     ASom    C    T        0      0        2 
  18 chr18_14565922     HCab    C    T        1      2        2 
  18 chr18_14565922     HPrz    C    T        1      2        2 
  18 chr18_14565922     ZBoe    C    T        0      0        2 
  18 chr18_14565922     ZGre    C    T        0      0        2 
  18 chr18_14565922     ZHar    C    T        0      0        2 
  18 chr18_14565922   Sample    C    T        0      0        2 
  18 chr18_14566536     AAsi    A    G        0      0        2 
  18 chr18_14566536     AKia    A    G      0.5      1        2 
  18 chr18_14566536     AOna    A    G        1      2        2 
  18 chr18_14566536     ASom    A    G        0      0        2 
  18 chr18_14566536     HCab    A    G        0      0        2 
  18 chr18_14566536     HPrz    A    G        0      0        2 
  18 chr18_14566536     ZBoe    A    G        0      0        2 
  18 chr18_14566536     ZGre    A    G        0      0        2 
  18 chr18_14566536     ZHar    A    G        0      0        2 
  18 chr18_14566536   Sample    A    G        0      0        2 
  18 chr18_14571436     AAsi    A    G        0      0        2 
  18 chr18_14571436     AKia    A    G        0      0        2 
  18 chr18_14571436     AOna    A    G        0      0        2 
  18 chr18_14571436     ASom    A    G        0      0        2 
  18 chr18_14571436     HCab    A    G        0      0        2 
  18 chr18_14571436     HPrz    A    G        0      0        2 
  18 chr18_14571436     ZBoe    A    G        0      0        2 
  18 chr18_14571436     ZGre    A    G        1      2        2 
  18 chr18_14571436     ZHar    A    G        0      0        2 
  18 chr18_14571436   Sample    A    G        0      0        2 
  18 chr18_14572320     AAsi    G    T        0      0        2 
  18 chr18_14572320     AKia    G    T        0      0        2 
  18 chr18_14572320     AOna    G    T        0      0        2 
  18 chr18_14572320     ASom    G    T        0      0        2 
  18 chr18_14572320     HCab    G    T        1      2        2 
  18 chr18_14572320     HPrz    G    T        1      2        2 
  18 chr18_14572320     ZBoe    G    T        0      0        2 
  18 chr18_14572320     ZGre    G    T        0      0        2 
  18 chr18_14572320     ZHar    G    T        0      0        2 
  18 chr18_14572320   Sample    G    T        0      0        2 
  18 chr18_14573494     AAsi    G    A        0      0        2 
  18 chr18_14573494     AKia    G    A        0      0        2 
  18 chr18_14573494     AOna    G    A        0      0        2 
  18 chr18_14573494     ASom    G    A        0      0        2 
  18 chr18_14573494     HCab    G    A        0      0        2 
  18 chr18_14573494     HPrz    G    A        0      0        2 
  18 chr18_14573494     ZBoe    G    A      0.5      1        2 
  18 chr18_14573494     ZGre    G    A        0      0        2 
  18 chr18_14573494     ZHar    G    A        0      0        2 
  18 chr18_14573494   Sample    G    A        0      0        2 
  18 chr18_14574819     AAsi    T    C        0      0        2 
  18 chr18_14574819     AKia    T    C      0.5      1        2 
  18 chr18_14574819     AOna    T    C        0      0        2 
  18 chr18_14574819     ASom    T    C        0      0        2 
  18 chr18_14574819     HCab    T    C        0      0        2 
  18 chr18_14574819     HPrz    T    C        0      0        2 
  18 chr18_14574819     ZBoe    T    C        0      0        2 
  18 chr18_14574819     ZGre    T    C        0      0        2 
  18 chr18_14574819     ZHar    T    C        0      0        2 
  18 chr18_14574819   Sample    T    C        0      0        2 
  18 chr18_14577818     AAsi    C    G        0      0        2 
  18 chr18_14577818     AKia    C    G        0      0        2 
  18 chr18_14577818     AOna    C    G        0      0        2 
  18 chr18_14577818     ASom    C    G        0      0        2 
  18 chr18_14577818     HCab    C    G        0      0        2 
  18 chr18_14577818     HPrz    C    G      0.5      1        2 
  18 chr18_14577818     ZBoe    C    G        0      0        2 
  18 chr18_14577818     ZGre    C    G        0      0        2 
  18 chr18_14577818     ZHar    C    G        0      0        2 
  18 chr18_14577818   Sample    C    G        0      0        2 
  18 chr18_14581603     AAsi    A    G        0      0        2 
  18 chr18_14581603     AKia    A    G      0.5      1        2 
  18 chr18_14581603     AOna    A    G        0      0        2 
  18 chr18_14581603     ASom    A    G        0      0        2 
  18 chr18_14581603     HCab    A    G        0      0        2 
  18 chr18_14581603     HPrz    A    G        0      0        2 
  18 chr18_14581603     ZBoe    A    G        0      0        2 
  18 chr18_14581603     ZGre    A    G        0      0        2 
  18 chr18_14581603     ZHar    A    G        0      0        2 
  18 chr18_14581603   Sample    A    G        0      0        2 
  18 chr18_14583482     AAsi    A    G        0      0        2 
  18 chr18_14583482     AKia    A    G        0      0        2 
  18 chr18_14583482     AOna    A    G        0      0        2 
  18 chr18_14583482     ASom    A    G        1      2        2 
  18 chr18_14583482     HCab    A    G        0      0        2 
  18 chr18_14583482     HPrz    A    G        0      0        2 
  18 chr18_14583482     ZBoe    A    G        0      0        2 
  18 chr18_14583482     ZGre    A    G        0      0        2 
  18 chr18_14583482     ZHar    A    G        0      0        2 
  18 chr18_14583482   Sample    A    G        0      0        2 
  18 chr18_14589863     AAsi    T    C      0.5      1        2 
  18 chr18_14589863     AKia    T    C        0      0        2 
  18 chr18_14589863     AOna    T    C        0      0        2 
  18 chr18_14589863     ASom    T    C        0      0        2 
  18 chr18_14589863     HCab    T    C        0      0        2 
  18 chr18_14589863     HPrz    T    C        0      0        2 
  18 chr18_14589863     ZBoe    T    C        0      0        2 
  18 chr18_14589863     ZGre    T    C        0      0        2 
  18 chr18_14589863     ZHar    T    C        0      0        2 
  18 chr18_14589863   Sample    T    C        0      0        2 
  18 chr18_14589888     AAsi    C    A        0      0        2 
  18 chr18_14589888     AKia    C    A        0      0        2 
  18 chr18_14589888     AOna    C    A        0      0        2 
  18 chr18_14589888     ASom    C    A        0      0        2 
  18 chr18_14589888     HCab    C    A        1      2        2 
  18 chr18_14589888     HPrz    C    A        1      2        2 
  18 chr18_14589888     ZBoe    C    A        0      0        2 
  18 chr18_14589888     ZGre    C    A        0      0        2 
  18 chr18_14589888     ZHar    C    A        0      0        2 
  18 chr18_14589888   Sample    C    A        0      0        2 
  18 chr18_14590006     AAsi    G    C        0      0        2 
  18 chr18_14590006     AKia    G    C        0      0        2 
  18 chr18_14590006     AOna    G    C        0      0        2 
  18 chr18_14590006     ASom    G    C        0      0        2 
  18 chr18_14590006     HCab    G    C        0      0        2 
  18 chr18_14590006     HPrz    G    C        0      0        2 
  18 chr18_14590006     ZBoe    G    C        0      0        2 
  18 chr18_14590006     ZGre    G    C        1      2        2 
  18 chr18_14590006     ZHar    G    C        0      0        2 
  18 chr18_14590006   Sample    G    C        0      0        2 
  18 chr18_14594352     AAsi    A    G        0      0        2 
  18 chr18_14594352     AKia    A    G        0      0        2 
  18 chr18_14594352     AOna    A    G        0      0        2 
  18 chr18_14594352     ASom    A    G        0      0        2 
  18 chr18_14594352     HCab    A    G        1      2        2 
  18 chr18_14594352     HPrz    A    G        1      2        2 
  18 chr18_14594352     ZBoe    A    G        0      0        2 
  18 chr18_14594352     ZGre    A    G        0      0        2 
  18 chr18_14594352     ZHar    A    G        0      0        2 
  18 chr18_14594352   Sample    A    G        0      0        2 
  18 chr18_14598778     AAsi    A    G        0      0        2 
  18 chr18_14598778     AKia    A    G      0.5      1        2 
  18 chr18_14598778     AOna    A    G        1      2        2 
  18 chr18_14598778     ASom    A    G        0      0        2 
  18 chr18_14598778     HCab    A    G        0      0        2 
  18 chr18_14598778     HPrz    A    G        0      0        2 
  18 chr18_14598778     ZBoe    A    G        0      0        2 
  18 chr18_14598778     ZGre    A    G        0      0        2 
  18 chr18_14598778     ZHar    A    G        0      0        2 
  18 chr18_14598778   Sample    A    G        0      0        2 
  18 chr18_14609360     AAsi    G    T        0      0        2 
  18 chr18_14609360     AKia    G    T        0      0        2 
  18 chr18_14609360     AOna    G    T        0      0        2 
  18 chr18_14609360     ASom    G    T        0      0        2 
  18 chr18_14609360     HCab    G    T        0      0        2 
  18 chr18_14609360     HPrz    G    T        0      0        2 
  18 chr18_14609360     ZBoe    G    T        0      0        2 
  18 chr18_14609360     ZGre    G    T        0      0        2 
  18 chr18_14609360     ZHar    G    T        1      2        2 
  18 chr18_14609360   Sample    G    T        0      0        2 
  18 chr18_14609682     AAsi    T    C        0      0        2 
  18 chr18_14609682     AKia    T    C        0      0        2 
  18 chr18_14609682     AOna    T    C        0      0        2 
  18 chr18_14609682     ASom    T    C        0      0        2 
  18 chr18_14609682     HCab    T    C        1      2        2 
  18 chr18_14609682     HPrz    T    C        1      2        2 
  18 chr18_14609682     ZBoe    T    C        0      0        2 
  18 chr18_14609682     ZGre    T    C        0      0        2 
  18 chr18_14609682     ZHar    T    C        0      0        2 
  18 chr18_14609682   Sample    T    C        0      0        2 
  18 chr18_14612257     AAsi    A    G        0      0        2 
  18 chr18_14612257     AKia    A    G        0      0        2 
  18 chr18_14612257     AOna    A    G        0      0        2 
  18 chr18_14612257     ASom    A    G        0      0        2 
  18 chr18_14612257     HCab    A    G        0      0        2 
  18 chr18_14612257     HPrz    A    G      0.5      1        2 
  18 chr18_14612257     ZBoe    A    G        0      0        2 
  18 chr18_14612257     ZGre    A    G        0      0        2 
  18 chr18_14612257     ZHar    A    G        0      0        2 
  18 chr18_14612257   Sample    A    G        0      0        2 
  18 chr18_14613302     AAsi    C    T        0      0        2 
  18 chr18_14613302     AKia    C    T        0      0        2 
  18 chr18_14613302     AOna    C    T        0      0        2 
  18 chr18_14613302     ASom    C    T        0      0        2 
  18 chr18_14613302     HCab    C    T      0.5      1        2 
  18 chr18_14613302     HPrz    C    T        0      0        2 
  18 chr18_14613302     ZBoe    C    T        0      0        2 
  18 chr18_14613302     ZGre    C    T        0      0        2 
  18 chr18_14613302     ZHar    C    T        0      0        2 
  18 chr18_14613302   Sample    C    T        0      0        2 
  18 chr18_14613441     AAsi    T    C        0      0        2 
  18 chr18_14613441     AKia    T    C        0      0        2 
  18 chr18_14613441     AOna    T    C        0      0        2 
  18 chr18_14613441     ASom    T    C        0      0        2 
  18 chr18_14613441     HCab    T    C      0.5      1        2 
  18 chr18_14613441     HPrz    T    C        0      0        2 
  18 chr18_14613441     ZBoe    T    C        0      0        2 
  18 chr18_14613441     ZGre    T    C        0      0        2 
  18 chr18_14613441     ZHar    T    C        0      0        2 
  18 chr18_14613441   Sample    T    C        0      0        2 
  18 chr18_14615181     AAsi    T    C        0      0        2 
  18 chr18_14615181     AKia    T    C        0      0        2 
  18 chr18_14615181     AOna    T    C        0      0        2 
  18 chr18_14615181     ASom    T    C        0      0        2 
  18 chr18_14615181     HCab    T    C        0      0        2 
  18 chr18_14615181     HPrz    T    C        0      0        2 
  18 chr18_14615181     ZBoe    T    C        0      0        2 
  18 chr18_14615181     ZGre    T    C      0.5      1        2 
  18 chr18_14615181     ZHar    T    C        0      0        2 
  18 chr18_14615181   Sample    T    C        0      0        2 
  18 chr18_14622167     AAsi    A    G        0      0        2 
  18 chr18_14622167     AKia    A    G        0      0        2 
  18 chr18_14622167     AOna    A    G        0      0        2 
  18 chr18_14622167     ASom    A    G        0      0        2 
  18 chr18_14622167     HCab    A    G        0      0        2 
  18 chr18_14622167     HPrz    A    G        0      0        2 
  18 chr18_14622167     ZBoe    A    G        1      2        2 
  18 chr18_14622167     ZGre    A    G        0      0        2 
  18 chr18_14622167     ZHar    A    G        0      0        2 
  18 chr18_14622167   Sample    A    G        0      0        2 
  18 chr18_14622513     AAsi    A    G        0      0        2 
  18 chr18_14622513     AKia    A    G        0      0        2 
  18 chr18_14622513     AOna    A    G        0      0        2 
  18 chr18_14622513     ASom    A    G        0      0        2 
  18 chr18_14622513     HCab    A    G        1      2        2 
  18 chr18_14622513     HPrz    A    G        1      2        2 
  18 chr18_14622513     ZBoe    A    G        0      0        2 
  18 chr18_14622513     ZGre    A    G        0      0        2 
  18 chr18_14622513     ZHar    A    G        0      0        2 
  18 chr18_14622513   Sample    A    G        0      0        2 
  18 chr18_14627896     AAsi    C    T        0      0        2 
  18 chr18_14627896     AKia    C    T        0      0        2 
  18 chr18_14627896     AOna    C    T        0      0        2 
  18 chr18_14627896     ASom    C    T        0      0        2 
  18 chr18_14627896     HCab    C    T        1      2        2 
  18 chr18_14627896     HPrz    C    T        1      2        2 
  18 chr18_14627896     ZBoe    C    T        0      0        2 
  18 chr18_14627896     ZGre    C    T        0      0        2 
  18 chr18_14627896     ZHar    C    T        0      0        2 
  18 chr18_14627896   Sample    C    T        0      0        2 
  18 chr18_14631484     AAsi    T    C        0      0        2 
  18 chr18_14631484     AKia    T    C        0      0        2 
  18 chr18_14631484     AOna    T    C        0      0        2 
  18 chr18_14631484     ASom    T    C        0      0        2 
  18 chr18_14631484     HCab    T    C        0      0        2 
  18 chr18_14631484     HPrz    T    C        0      0        2 
  18 chr18_14631484     ZBoe    T    C        0      0        2 
  18 chr18_14631484     ZGre    T    C      0.5      1        2 
  18 chr18_14631484     ZHar    T    C        0      0        2 
  18 chr18_14631484   Sample    T    C        0      0        2 
  18 chr18_14635169     AAsi    G    A        0      0        2 
  18 chr18_14635169     AKia    G    A        0      0        2 
  18 chr18_14635169     AOna    G    A        1      2        2 
  18 chr18_14635169     ASom    G    A        0      0        2 
  18 chr18_14635169     HCab    G    A        0      0        2 
  18 chr18_14635169     HPrz    G    A        0      0        2 
  18 chr18_14635169     ZBoe    G    A        0      0        2 
  18 chr18_14635169     ZGre    G    A        0      0        2 
  18 chr18_14635169     ZHar    G    A        0      0        2 
  18 chr18_14635169   Sample    G    A        0      0        2 
  18 chr18_14635495     AAsi    T    C        0      0        2 
  18 chr18_14635495     AKia    T    C        0      0        2 
  18 chr18_14635495     AOna    T    C        0      0        2 
  18 chr18_14635495     ASom    T    C        0      0        2 
  18 chr18_14635495     HCab    T    C        1      2        2 
  18 chr18_14635495     HPrz    T    C        1      2        2 
  18 chr18_14635495     ZBoe    T    C        0      0        2 
  18 chr18_14635495     ZGre    T    C        0      0        2 
  18 chr18_14635495     ZHar    T    C        0      0        2 
  18 chr18_14635495   Sample    T    C        0      0        2 
  18 chr18_14641861     AAsi    G    A        0      0        2 
  18 chr18_14641861     AKia    G    A        0      0        2 
  18 chr18_14641861     AOna    G    A        0      0        2 
  18 chr18_14641861     ASom    G    A        0      0        2 
  18 chr18_14641861     HCab    G    A        1      2        2 
  18 chr18_14641861     HPrz    G    A        1      2        2 
  18 chr18_14641861     ZBoe    G    A        0      0        2 
  18 chr18_14641861     ZGre    G    A        0      0        2 
  18 chr18_14641861     ZHar    G    A        0      0        2 
  18 chr18_14641861   Sample    G    A        0      0        2 
  18 chr18_14681509     AAsi    G    A        0      0        2 
  18 chr18_14681509     AKia    G    A        0      0        2 
  18 chr18_14681509     AOna    G    A        0      0        2 
  18 chr18_14681509     ASom    G    A        0      0        2 
  18 chr18_14681509     HCab    G    A        0      0        2 
  18 chr18_14681509     HPrz    G    A        0      0        2 
  18 chr18_14681509     ZBoe    G    A      0.5      1        2 
  18 chr18_14681509     ZGre    G    A        0      0        2 
  18 chr18_14681509     ZHar    G    A        0      0        2 
  18 chr18_14681509   Sample    G    A        0      0        2 
  18 chr18_14681934     AAsi    C    T        0      0        2 
  18 chr18_14681934     AKia    C    T        0      0        2 
  18 chr18_14681934     AOna    C    T        0      0        2 
  18 chr18_14681934     ASom    C    T        1      2        2 
  18 chr18_14681934     HCab    C    T        0      0        2 
  18 chr18_14681934     HPrz    C    T        0      0        2 
  18 chr18_14681934     ZBoe    C    T        0      0        2 
  18 chr18_14681934     ZGre    C    T        0      0        2 
  18 chr18_14681934     ZHar    C    T        0      0        2 
  18 chr18_14681934   Sample    C    T        0      0        2 
  18 chr18_14682537     AAsi    C    G        0      0        2 
  18 chr18_14682537     AKia    C    G        0      0        2 
  18 chr18_14682537     AOna    C    G        1      2        2 
  18 chr18_14682537     ASom    C    G        0      0        2 
  18 chr18_14682537     HCab    C    G        0      0        2 
  18 chr18_14682537     HPrz    C    G        0      0        2 
  18 chr18_14682537     ZBoe    C    G        0      0        2 
  18 chr18_14682537     ZGre    C    G        0      0        2 
  18 chr18_14682537     ZHar    C    G        0      0        2 
  18 chr18_14682537   Sample    C    G        0      0        2 
  18 chr18_14696140     AAsi    A    G        0      0        2 
  18 chr18_14696140     AKia    A    G        0      0        2 
  18 chr18_14696140     AOna    A    G        0      0        2 
  18 chr18_14696140     ASom    A    G        0      0        2 
  18 chr18_14696140     HCab    A    G        1      2        2 
  18 chr18_14696140     HPrz    A    G        1      2        2 
  18 chr18_14696140     ZBoe    A    G        0      0        2 
  18 chr18_14696140     ZGre    A    G        0      0        2 
  18 chr18_14696140     ZHar    A    G        0      0        2 
  18 chr18_14696140   Sample    A    G        0      0        2 
  18 chr18_14701719     AAsi    C    T        0      0        2 
  18 chr18_14701719     AKia    C    T        0      0        2 
  18 chr18_14701719     AOna    C    T        0      0        2 
  18 chr18_14701719     ASom    C    T        0      0        2 
  18 chr18_14701719     HCab    C    T        0      0        2 
  18 chr18_14701719     HPrz    C    T        0      0        2 
  18 chr18_14701719     ZBoe    C    T        0      0        2 
  18 chr18_14701719     ZGre    C    T        1      2        2 
  18 chr18_14701719     ZHar    C    T        0      0        2 
  18 chr18_14701719   Sample    C    T        0      0        2 
  18 chr18_14703209     AAsi    G    A        0      0        2 
  18 chr18_14703209     AKia    G    A        0      0        2 
  18 chr18_14703209     AOna    G    A        0      0        2 
  18 chr18_14703209     ASom    G    A        0      0        2 
  18 chr18_14703209     HCab    G    A        0      0        2 
  18 chr18_14703209     HPrz    G    A        0      0        2 
  18 chr18_14703209     ZBoe    G    A        0      0        2 
  18 chr18_14703209     ZGre    G    A      0.5      1        2 
  18 chr18_14703209     ZHar    G    A        0      0        2 
  18 chr18_14703209   Sample    G    A        0      0        2 
  18 chr18_14721225     AAsi    A    C        0      0        2 
  18 chr18_14721225     AKia    A    C        0      0        2 
  18 chr18_14721225     AOna    A    C        0      0        2 
  18 chr18_14721225     ASom    A    C        0      0        2 
  18 chr18_14721225     HCab    A    C        1      2        2 
  18 chr18_14721225     HPrz    A    C        1      2        2 
  18 chr18_14721225     ZBoe    A    C        0      0        2 
  18 chr18_14721225     ZGre    A    C        0      0        2 
  18 chr18_14721225     ZHar    A    C        0      0        2 
  18 chr18_14721225   Sample    A    C        0      0        2 
  18 chr18_14725583     AAsi    C    A        0      0        2 
  18 chr18_14725583     AKia    C    A        1      2        2 
  18 chr18_14725583     AOna    C    A        1      2        2 
  18 chr18_14725583     ASom    C    A        0      0        2 
  18 chr18_14725583     HCab    C    A        0      0        2 
  18 chr18_14725583     HPrz    C    A        0      0        2 
  18 chr18_14725583     ZBoe    C    A        0      0        2 
  18 chr18_14725583     ZGre    C    A        0      0        2 
  18 chr18_14725583     ZHar    C    A        0      0        2 
  18 chr18_14725583   Sample    C    A        0      0        2 
  18 chr18_14743294     AAsi    G    C        0      0        2 
  18 chr18_14743294     AKia    G    C        0      0        2 
  18 chr18_14743294     AOna    G    C        0      0        2 
  18 chr18_14743294     ASom    G    C        0      0        2 
  18 chr18_14743294     HCab    G    C        1      2        2 
  18 chr18_14743294     HPrz    G    C        1      2        2 
  18 chr18_14743294     ZBoe    G    C        0      0        2 
  18 chr18_14743294     ZGre    G    C        0      0        2 
  18 chr18_14743294     ZHar    G    C        0      0        2 
  18 chr18_14743294   Sample    G    C        0      0        2 
  18 chr18_14748330     AAsi    C    T        0      0        2 
  18 chr18_14748330     AKia    C    T        0      0        2 
  18 chr18_14748330     AOna    C    T        0      0        2 
  18 chr18_14748330     ASom    C    T        0      0        2 
  18 chr18_14748330     HCab    C    T        0      0        2 
  18 chr18_14748330     HPrz    C    T        0      0        2 
  18 chr18_14748330     ZBoe    C    T      0.5      1        2 
  18 chr18_14748330     ZGre    C    T        0      0        2 
  18 chr18_14748330     ZHar    C    T        0      0        2 
  18 chr18_14748330   Sample    C    T        0      0        2 
  18 chr18_14753214     AAsi    G    C        0      0        2 
  18 chr18_14753214     AKia    G    C        0      0        2 
  18 chr18_14753214     AOna    G    C        0      0        2 
  18 chr18_14753214     ASom    G    C        0      0        2 
  18 chr18_14753214     HCab    G    C        0      0        2 
  18 chr18_14753214     HPrz    G    C        0      0        2 
  18 chr18_14753214     ZBoe    G    C        0      0        2 
  18 chr18_14753214     ZGre    G    C        0      0        2 
  18 chr18_14753214     ZHar    G    C        1      2        2 
  18 chr18_14753214   Sample    G    C        0      0        2 
  18 chr18_14779323     AAsi    A    G        0      0        2 
  18 chr18_14779323     AKia    A    G        0      0        2 
  18 chr18_14779323     AOna    A    G        0      0        2 
  18 chr18_14779323     ASom    A    G        0      0        2 
  18 chr18_14779323     HCab    A    G        0      0        2 
  18 chr18_14779323     HPrz    A    G        0      0        2 
  18 chr18_14779323     ZBoe    A    G        1      2        2 
  18 chr18_14779323     ZGre    A    G        0      0        2 
  18 chr18_14779323     ZHar    A    G        0      0        2 
  18 chr18_14779323   Sample    A    G        0      0        2 
  18 chr18_14801091     AAsi    C    T        0      0        2 
  18 chr18_14801091     AKia    C    T        0      0        2 
  18 chr18_14801091     AOna    C    T        0      0        2 
  18 chr18_14801091     ASom    C    T        0      0        2 
  18 chr18_14801091     HCab    C    T        0      0        2 
  18 chr18_14801091     HPrz    C    T        0      0        2 
  18 chr18_14801091     ZBoe    C    T        0      0        2 
  18 chr18_14801091     ZGre    C    T        0      0        2 
  18 chr18_14801091     ZHar    C    T        1      2        2 
  18 chr18_14801091   Sample    C    T        0      0        2 
  18 chr18_14801465     AAsi    T    C        0      0        2 
  18 chr18_14801465     AKia    T    C        0      0        2 
  18 chr18_14801465     AOna    T    C        0      0        2 
  18 chr18_14801465     ASom    T    C        0      0        2 
  18 chr18_14801465     HCab    T    C      0.5      1        2 
  18 chr18_14801465     HPrz    T    C        0      0        2 
  18 chr18_14801465     ZBoe    T    C        0      0        2 
  18 chr18_14801465     ZGre    T    C        0      0        2 
  18 chr18_14801465     ZHar    T    C        0      0        2 
  18 chr18_14801465   Sample    T    C        0      0        2 
  18 chr18_14803174     AAsi    T    C        0      0        2 
  18 chr18_14803174     AKia    T    C        0      0        2 
  18 chr18_14803174     AOna    T    C        0      0        2 
  18 chr18_14803174     ASom    T    C        0      0        2 
  18 chr18_14803174     HCab    T    C        1      2        2 
  18 chr18_14803174     HPrz    T    C        1      2        2 
  18 chr18_14803174     ZBoe    T    C        0      0        2 
  18 chr18_14803174     ZGre    T    C        0      0        2 
  18 chr18_14803174     ZHar    T    C        0      0        2 
  18 chr18_14803174   Sample    T    C        0      0        2 
  18 chr18_14803368     AAsi    T    C        0      0        2 
  18 chr18_14803368     AKia    T    C        0      0        2 
  18 chr18_14803368     AOna    T    C        0      0        2 
  18 chr18_14803368     ASom    T    C        0      0        2 
  18 chr18_14803368     HCab    T    C        1      2        2 
  18 chr18_14803368     HPrz    T    C        1      2        2 
  18 chr18_14803368     ZBoe    T    C        0      0        2 
  18 chr18_14803368     ZGre    T    C        0      0        2 
  18 chr18_14803368     ZHar    T    C        0      0        2 
  18 chr18_14803368   Sample    T    C        0      0        2 
  18 chr18_14805158     AAsi    G    T        0      0        2 
  18 chr18_14805158     AKia    G    T        0      0        2 
  18 chr18_14805158     AOna    G    T        0      0        2 
  18 chr18_14805158     ASom    G    T        0      0        2 
  18 chr18_14805158     HCab    G    T        0      0        2 
  18 chr18_14805158     HPrz    G    T        0      0        2 
  18 chr18_14805158     ZBoe    G    T        0      0        2 
  18 chr18_14805158     ZGre    G    T        1      2        2 
  18 chr18_14805158     ZHar    G    T        0      0        2 
  18 chr18_14805158   Sample    G    T        0      0        2 
  18 chr18_14808040     AAsi    T    G        0      0        2 
  18 chr18_14808040     AKia    T    G        0      0        2 
  18 chr18_14808040     AOna    T    G        0      0        2 
  18 chr18_14808040     ASom    T    G        0      0        2 
  18 chr18_14808040     HCab    T    G        0      0        2 
  18 chr18_14808040     HPrz    T    G        0      0        2 
  18 chr18_14808040     ZBoe    T    G        0      0        2 
  18 chr18_14808040     ZGre    T    G        0      0        2 
  18 chr18_14808040     ZHar    T    G      0.5      1        2 
  18 chr18_14808040   Sample    T    G        0      0        2 
  18 chr18_14814106     AAsi    A    G        0      0        2 
  18 chr18_14814106     AKia    A    G        0      0        2 
  18 chr18_14814106     AOna    A    G        0      0        2 
  18 chr18_14814106     ASom    A    G        0      0        2 
  18 chr18_14814106     HCab    A    G        1      2        2 
  18 chr18_14814106     HPrz    A    G        1      2        2 
  18 chr18_14814106     ZBoe    A    G        0      0        2 
  18 chr18_14814106     ZGre    A    G        0      0        2 
  18 chr18_14814106     ZHar    A    G        0      0        2 
  18 chr18_14814106   Sample    A    G        0      0        2 
  18 chr18_14820228     AAsi    T    C        0      0        2 
  18 chr18_14820228     AKia    T    C        0      0        2 
  18 chr18_14820228     AOna    T    C        0      0        2 
  18 chr18_14820228     ASom    T    C        0      0        2 
  18 chr18_14820228     HCab    T    C        0      0        2 
  18 chr18_14820228     HPrz    T    C        0      0        2 
  18 chr18_14820228     ZBoe    T    C        0      0        2 
  18 chr18_14820228     ZGre    T    C      0.5      1        2 
  18 chr18_14820228     ZHar    T    C        0      0        2 
  18 chr18_14820228   Sample    T    C        0      0        2 
  18 chr18_14827073     AAsi    A    G        0      0        2 
  18 chr18_14827073     AKia    A    G        0      0        2 
  18 chr18_14827073     AOna    A    G        0      0        2 
  18 chr18_14827073     ASom    A    G        0      0        2 
  18 chr18_14827073     HCab    A    G        0      0        2 
  18 chr18_14827073     HPrz    A    G        0      0        2 
  18 chr18_14827073     ZBoe    A    G        0      0        2 
  18 chr18_14827073     ZGre    A    G        0      0        2 
  18 chr18_14827073     ZHar    A    G      0.5      1        2 
  18 chr18_14827073   Sample    A    G        0      0        2 
  18 chr18_14848080     AAsi    T    C        1      2        2 
  18 chr18_14848080     AKia    T    C        0      0        2 
  18 chr18_14848080     AOna    T    C        0      0        2 
  18 chr18_14848080     ASom    T    C        1      2        2 
  18 chr18_14848080     HCab    T    C        0      0        2 
  18 chr18_14848080     HPrz    T    C        0      0        2 
  18 chr18_14848080     ZBoe    T    C        0      0        2 
  18 chr18_14848080     ZGre    T    C        0      0        2 
  18 chr18_14848080     ZHar    T    C        0      0        2 
  18 chr18_14848080   Sample    T    C        1      2        2 
  18 chr18_14849197     AAsi    G    A        0      0        2 
  18 chr18_14849197     AKia    G    A        0      0        2 
  18 chr18_14849197     AOna    G    A        0      0        2 
  18 chr18_14849197     ASom    G    A        0      0        2 
  18 chr18_14849197     HCab    G    A        1      2        2 
  18 chr18_14849197     HPrz    G    A        1      2        2 
  18 chr18_14849197     ZBoe    G    A        0      0        2 
  18 chr18_14849197     ZGre    G    A        0      0        2 
  18 chr18_14849197     ZHar    G    A        0      0        2 
  18 chr18_14849197   Sample    G    A        0      0        2 
  18 chr18_14856840     AAsi    T    C        1      2        2 
  18 chr18_14856840     AKia    T    C        0      0        2 
  18 chr18_14856840     AOna    T    C        0      0        2 
  18 chr18_14856840     ASom    T    C        1      2        2 
  18 chr18_14856840     HCab    T    C        0      0        2 
  18 chr18_14856840     HPrz    T    C        0      0        2 
  18 chr18_14856840     ZBoe    T    C        0      0        2 
  18 chr18_14856840     ZGre    T    C        0      0        2 
  18 chr18_14856840     ZHar    T    C        0      0        2 
  18 chr18_14856840   Sample    T    C        1      2        2 
  18 chr18_14857678     AAsi    A    G        0      0        2 
  18 chr18_14857678     AKia    A    G        0      0        2 
  18 chr18_14857678     AOna    A    G        0      0        2 
  18 chr18_14857678     ASom    A    G        0      0        2 
  18 chr18_14857678     HCab    A    G        1      2        2 
  18 chr18_14857678     HPrz    A    G        1      2        2 
  18 chr18_14857678     ZBoe    A    G        0      0        2 
  18 chr18_14857678     ZGre    A    G        0      0        2 
  18 chr18_14857678     ZHar    A    G        0      0        2 
  18 chr18_14857678   Sample    A    G        0      0        2 
  18 chr18_14873587     AAsi    G    T        0      0        2 
  18 chr18_14873587     AKia    G    T        0      0        2 
  18 chr18_14873587     AOna    G    T        0      0        2 
  18 chr18_14873587     ASom    G    T        0      0        2 
  18 chr18_14873587     HCab    G    T        0      0        2 
  18 chr18_14873587     HPrz    G    T        0      0        2 
  18 chr18_14873587     ZBoe    G    T      0.5      1        2 
  18 chr18_14873587     ZGre    G    T        0      0        2 
  18 chr18_14873587     ZHar    G    T        0      0        2 
  18 chr18_14873587   Sample    G    T        0      0        2 
  18 chr18_14876174     AAsi    C    G        0      0        2 
  18 chr18_14876174     AKia    C    G        0      0        2 
  18 chr18_14876174     AOna    C    G        0      0        2 
  18 chr18_14876174     ASom    C    G        0      0        2 
  18 chr18_14876174     HCab    C    G        0      0        2 
  18 chr18_14876174     HPrz    C    G        0      0        2 
  18 chr18_14876174     ZBoe    C    G        0      0        2 
  18 chr18_14876174     ZGre    C    G        1      2        2 
  18 chr18_14876174     ZHar    C    G        0      0        2 
  18 chr18_14876174   Sample    C    G        0      0        2 
  18 chr18_14886367     AAsi    T    G        0      0        2 
  18 chr18_14886367     AKia    T    G        1      2        2 
  18 chr18_14886367     AOna    T    G        1      2        2 
  18 chr18_14886367     ASom    T    G        0      0        2 
  18 chr18_14886367     HCab    T    G        0      0        2 
  18 chr18_14886367     HPrz    T    G        0      0        2 
  18 chr18_14886367     ZBoe    T    G        0      0        2 
  18 chr18_14886367     ZGre    T    G        0      0        2 
  18 chr18_14886367     ZHar    T    G        0      0        2 
  18 chr18_14886367   Sample    T    G        0      0        2 
  18 chr18_14889987     AAsi    C    A        0      0        2 
  18 chr18_14889987     AKia    C    A        0      0        2 
  18 chr18_14889987     AOna    C    A        0      0        2 
  18 chr18_14889987     ASom    C    A        0      0        2 
  18 chr18_14889987     HCab    C    A        0      0        2 
  18 chr18_14889987     HPrz    C    A        0      0        2 
  18 chr18_14889987     ZBoe    C    A        0      0        2 
  18 chr18_14889987     ZGre    C    A        1      2        2 
  18 chr18_14889987     ZHar    C    A        0      0        2 
  18 chr18_14889987   Sample    C    A        0      0        2 
  18 chr18_14897044     AAsi    G    A        0      0        2 
  18 chr18_14897044     AKia    G    A        0      0        2 
  18 chr18_14897044     AOna    G    A        0      0        2 
  18 chr18_14897044     ASom    G    A        0      0        2 
  18 chr18_14897044     HCab    G    A      0.5      1        2 
  18 chr18_14897044     HPrz    G    A        0      0        2 
  18 chr18_14897044     ZBoe    G    A        0      0        2 
  18 chr18_14897044     ZGre    G    A        0      0        2 
  18 chr18_14897044     ZHar    G    A        0      0        2 
  18 chr18_14897044   Sample    G    A        0      0        2 
  18 chr18_14899255     AAsi    T    A        0      0        2 
  18 chr18_14899255     AKia    T    A        0      0        2 
  18 chr18_14899255     AOna    T    A        0      0        2 
  18 chr18_14899255     ASom    T    A        0      0        2 
  18 chr18_14899255     HCab    T    A        1      2        2 
  18 chr18_14899255     HPrz    T    A      0.5      1        2 
  18 chr18_14899255     ZBoe    T    A        0      0        2 
  18 chr18_14899255     ZGre    T    A        0      0        2 
  18 chr18_14899255     ZHar    T    A        0      0        2 
  18 chr18_14899255   Sample    T    A        0      0        2 
  18 chr18_14901964     AAsi    C    T        0      0        2 
  18 chr18_14901964     AKia    C    T        0      0        2 
  18 chr18_14901964     AOna    C    T        0      0        2 
  18 chr18_14901964     ASom    C    T        0      0        2 
  18 chr18_14901964     HCab    C    T        1      2        2 
  18 chr18_14901964     HPrz    C    T        1      2        2 
  18 chr18_14901964     ZBoe    C    T        0      0        2 
  18 chr18_14901964     ZGre    C    T        0      0        2 
  18 chr18_14901964     ZHar    C    T        0      0        2 
  18 chr18_14901964   Sample    C    T        0      0        2 
  18 chr18_14928327     AAsi    C    A        0      0        2 
  18 chr18_14928327     AKia    C    A        0      0        2 
  18 chr18_14928327     AOna    C    A        0      0        2 
  18 chr18_14928327     ASom    C    A        0      0        2 
  18 chr18_14928327     HCab    C    A      0.5      1        2 
  18 chr18_14928327     HPrz    C    A        1      2        2 
  18 chr18_14928327     ZBoe    C    A        0      0        2 
  18 chr18_14928327     ZGre    C    A        0      0        2 
  18 chr18_14928327     ZHar    C    A        0      0        2 
  18 chr18_14928327   Sample    C    A        0      0        2 
  18 chr18_14936779     AAsi    C    T        0      0        2 
  18 chr18_14936779     AKia    C    T        0      0        2 
  18 chr18_14936779     AOna    C    T        0      0        2 
  18 chr18_14936779     ASom    C    T        0      0        2 
  18 chr18_14936779     HCab    C    T        1      2        2 
  18 chr18_14936779     HPrz    C    T        1      2        2 
  18 chr18_14936779     ZBoe    C    T        0      0        2 
  18 chr18_14936779     ZGre    C    T        0      0        2 
  18 chr18_14936779     ZHar    C    T        0      0        2 
  18 chr18_14936779   Sample    C    T        0      0        2 
  18 chr18_14938889     AAsi    T    C      0.5      1        2 
  18 chr18_14938889     AKia    T    C        0      0        2 
  18 chr18_14938889     AOna    T    C        0      0        2 
  18 chr18_14938889     ASom    T    C        0      0        2 
  18 chr18_14938889     HCab    T    C        0      0        2 
  18 chr18_14938889     HPrz    T    C        0      0        2 
  18 chr18_14938889     ZBoe    T    C        0      0        2 
  18 chr18_14938889     ZGre    T    C        0      0        2 
  18 chr18_14938889     ZHar    T    C        0      0        2 
  18 chr18_14938889   Sample    T    C        1      2        2 
  18 chr18_14942478     AAsi    T    C        0      0        2 
  18 chr18_14942478     AKia    T    C        1      2        2 
  18 chr18_14942478     AOna    T    C        0      0        2 
  18 chr18_14942478     ASom    T    C        0      0        2 
  18 chr18_14942478     HCab    T    C        0      0        2 
  18 chr18_14942478     HPrz    T    C        0      0        2 
  18 chr18_14942478     ZBoe    T    C        0      0        2 
  18 chr18_14942478     ZGre    T    C        0      0        2 
  18 chr18_14942478     ZHar    T    C        0      0        2 
  18 chr18_14942478   Sample    T    C        0      0        2 
  18 chr18_14946572     AAsi    A    T        0      0        2 
  18 chr18_14946572     AKia    A    T        0      0        2 
  18 chr18_14946572     AOna    A    T        0      0        2 
  18 chr18_14946572     ASom    A    T        0      0        2 
  18 chr18_14946572     HCab    A    T        1      2        2 
  18 chr18_14946572     HPrz    A    T        1      2        2 
  18 chr18_14946572     ZBoe    A    T        0      0        2 
  18 chr18_14946572     ZGre    A    T        0      0        2 
  18 chr18_14946572     ZHar    A    T        0      0        2 
  18 chr18_14946572   Sample    A    T        0      0        2 
  18 chr18_14947710     AAsi    G    A      0.5      1        2 
  18 chr18_14947710     AKia    G    A        0      0        2 
  18 chr18_14947710     AOna    G    A        0      0        2 
  18 chr18_14947710     ASom    G    A        1      2        2 
  18 chr18_14947710     HCab    G    A        0      0        2 
  18 chr18_14947710     HPrz    G    A        0      0        2 
  18 chr18_14947710     ZBoe    G    A        0      0        2 
  18 chr18_14947710     ZGre    G    A        0      0        2 
  18 chr18_14947710     ZHar    G    A        0      0        2 
  18 chr18_14947710   Sample    G    A        1      2        2 
  18 chr18_14952796     AAsi    C    T        0      0        2 
  18 chr18_14952796     AKia    C    T        0      0        2 
  18 chr18_14952796     AOna    C    T        0      0        2 
  18 chr18_14952796     ASom    C    T        0      0        2 
  18 chr18_14952796     HCab    C    T        1      2        2 
  18 chr18_14952796     HPrz    C    T        1      2        2 
  18 chr18_14952796     ZBoe    C    T        0      0        2 
  18 chr18_14952796     ZGre    C    T        0      0        2 
  18 chr18_14952796     ZHar    C    T        0      0        2 
  18 chr18_14952796   Sample    C    T        0      0        2 
  18 chr18_14953204     AAsi    G    C        0      0        2 
  18 chr18_14953204     AKia    G    C        0      0        2 
  18 chr18_14953204     AOna    G    C        0      0        2 
  18 chr18_14953204     ASom    G    C        0      0        2 
  18 chr18_14953204     HCab    G    C        1      2        2 
  18 chr18_14953204     HPrz    G    C        1      2        2 
  18 chr18_14953204     ZBoe    G    C        0      0        2 
  18 chr18_14953204     ZGre    G    C        0      0        2 
  18 chr18_14953204     ZHar    G    C        0      0        2 
  18 chr18_14953204   Sample    G    C        0      0        2 
  18 chr18_14973702     AAsi    A    G        0      0        2 
  18 chr18_14973702     AKia    A    G        1      2        2 
  18 chr18_14973702     AOna    A    G        0      0        2 
  18 chr18_14973702     ASom    A    G        0      0        2 
  18 chr18_14973702     HCab    A    G        0      0        2 
  18 chr18_14973702     HPrz    A    G        0      0        2 
  18 chr18_14973702     ZBoe    A    G        0      0        2 
  18 chr18_14973702     ZGre    A    G        0      0        2 
  18 chr18_14973702     ZHar    A    G        0      0        2 
  18 chr18_14973702   Sample    A    G        0      0        2 
  18 chr18_14976631     AAsi    C    T        0      0        2 
  18 chr18_14976631     AKia    C    T        0      0        2 
  18 chr18_14976631     AOna    C    T        1      2        2 
  18 chr18_14976631     ASom    C    T        0      0        2 
  18 chr18_14976631     HCab    C    T        0      0        2 
  18 chr18_14976631     HPrz    C    T        0      0        2 
  18 chr18_14976631     ZBoe    C    T        0      0        2 
  18 chr18_14976631     ZGre    C    T        0      0        2 
  18 chr18_14976631     ZHar    C    T        0      0        2 
  18 chr18_14976631   Sample    C    T        0      0        2 
  18 chr18_14990949     AAsi    T    C        0      0        2 
  18 chr18_14990949     AKia    T    C        0      0        2 
  18 chr18_14990949     AOna    T    C        0      0        2 
  18 chr18_14990949     ASom    T    C        0      0        2 
  18 chr18_14990949     HCab    T    C        1      2        2 
  18 chr18_14990949     HPrz    T    C        1      2        2 
  18 chr18_14990949     ZBoe    T    C        0      0        2 
  18 chr18_14990949     ZGre    T    C        0      0        2 
  18 chr18_14990949     ZHar    T    C        0      0        2 
  18 chr18_14990949   Sample    T    C        0      0        2 
  18 chr18_14997730     AAsi    C    T        0      0        2 
  18 chr18_14997730     AKia    C    T        0      0        2 
  18 chr18_14997730     AOna    C    T        0      0        2 
  18 chr18_14997730     ASom    C    T        0      0        2 
  18 chr18_14997730     HCab    C    T        0      0        2 
  18 chr18_14997730     HPrz    C    T        0      0        2 
  18 chr18_14997730     ZBoe    C    T        0      0        2 
  18 chr18_14997730     ZGre    C    T        0      0        2 
  18 chr18_14997730     ZHar    C    T      0.5      1        2 
  18 chr18_14997730   Sample    C    T        0      0        2 
  18 chr18_14999468     AAsi    A    G        0      0        2 
  18 chr18_14999468     AKia    A    G        0      0        2 
  18 chr18_14999468     AOna    A    G        0      0        2 
  18 chr18_14999468     ASom    A    G        0      0        2 
  18 chr18_14999468     HCab    A    G      0.5      1        2 
  18 chr18_14999468     HPrz    A    G        0      0        2 
  18 chr18_14999468     ZBoe    A    G        0      0        2 
  18 chr18_14999468     ZGre    A    G        0      0        2 
  18 chr18_14999468     ZHar    A    G        0      0        2 
  18 chr18_14999468   Sample    A    G        0      0        2 
  18 chr18_15014266     AAsi    C    T        1      2        2 
  18 chr18_15014266     AKia    C    T        1      2        2 
  18 chr18_15014266     AOna    C    T        1      2        2 
  18 chr18_15014266     ASom    C    T        1      2        2 
  18 chr18_15014266     HCab    C    T        0      0        2 
  18 chr18_15014266     HPrz    C    T        0      0        2 
  18 chr18_15014266     ZBoe    C    T        0      0        2 
  18 chr18_15014266     ZGre    C    T        0      0        2 
  18 chr18_15014266     ZHar    C    T        0      0        2 
  18 chr18_15014266   Sample    C    T        1      2        2 
  18 chr18_15018890     AAsi    A    G        0      0        2 
  18 chr18_15018890     AKia    A    G        0      0        2 
  18 chr18_15018890     AOna    A    G        0      0        2 
  18 chr18_15018890     ASom    A    G      0.5      1        2 
  18 chr18_15018890     HCab    A    G        0      0        2 
  18 chr18_15018890     HPrz    A    G        0      0        2 
  18 chr18_15018890     ZBoe    A    G        0      0        2 
  18 chr18_15018890     ZGre    A    G        0      0        2 
  18 chr18_15018890     ZHar    A    G        0      0        2 
  18 chr18_15018890   Sample    A    G        0      0        2 
  18 chr18_15021819     AAsi    G    A        0      0        2 
  18 chr18_15021819     AKia    G    A        0      0        2 
  18 chr18_15021819     AOna    G    A        1      2        2 
  18 chr18_15021819     ASom    G    A        0      0        2 
  18 chr18_15021819     HCab    G    A        0      0        2 
  18 chr18_15021819     HPrz    G    A        0      0        2 
  18 chr18_15021819     ZBoe    G    A        0      0        2 
  18 chr18_15021819     ZGre    G    A        0      0        2 
  18 chr18_15021819     ZHar    G    A        0      0        2 
  18 chr18_15021819   Sample    G    A        0      0        2 
  18 chr18_15021951     AAsi    T    C        0      0        2 
  18 chr18_15021951     AKia    T    C        0      0        2 
  18 chr18_15021951     AOna    T    C        0      0        2 
  18 chr18_15021951     ASom    T    C        0      0        2 
  18 chr18_15021951     HCab    T    C        0      0        2 
  18 chr18_15021951     HPrz    T    C        0      0        2 
  18 chr18_15021951     ZBoe    T    C        0      0        2 
  18 chr18_15021951     ZGre    T    C        1      2        2 
  18 chr18_15021951     ZHar    T    C        0      0        2 
  18 chr18_15021951   Sample    T    C        0      0        2 
  18 chr18_15026720     AAsi    G    A        0      0        2 
  18 chr18_15026720     AKia    G    A        0      0        2 
  18 chr18_15026720     AOna    G    A        0      0        2 
  18 chr18_15026720     ASom    G    A        0      0        2 
  18 chr18_15026720     HCab    G    A        0      0        2 
  18 chr18_15026720     HPrz    G    A        0      0        2 
  18 chr18_15026720     ZBoe    G    A        0      0        2 
  18 chr18_15026720     ZGre    G    A      0.5      1        2 
  18 chr18_15026720     ZHar    G    A        0      0        2 
  18 chr18_15026720   Sample    G    A        0      0        2 
  18 chr18_15041078     AAsi    G    C        0      0        2 
  18 chr18_15041078     AKia    G    C        0      0        2 
  18 chr18_15041078     AOna    G    C        1      2        2 
  18 chr18_15041078     ASom    G    C        0      0        2 
  18 chr18_15041078     HCab    G    C        0      0        2 
  18 chr18_15041078     HPrz    G    C        0      0        2 
  18 chr18_15041078     ZBoe    G    C        0      0        2 
  18 chr18_15041078     ZGre    G    C        0      0        2 
  18 chr18_15041078     ZHar    G    C        0      0        2 
  18 chr18_15041078   Sample    G    C        0      0        2 
  18 chr18_15042597     AAsi    A    G        0      0        2 
  18 chr18_15042597     AKia    A    G        0      0        2 
  18 chr18_15042597     AOna    A    G        1      2        2 
  18 chr18_15042597     ASom    A    G        0      0        2 
  18 chr18_15042597     HCab    A    G        0      0        2 
  18 chr18_15042597     HPrz    A    G        0      0        2 
  18 chr18_15042597     ZBoe    A    G        0      0        2 
  18 chr18_15042597     ZGre    A    G        0      0        2 
  18 chr18_15042597     ZHar    A    G        0      0        2 
  18 chr18_15042597   Sample    A    G        0      0        2 
  18 chr18_15047951     AAsi    C    G        0      0        2 
  18 chr18_15047951     AKia    C    G        0      0        2 
  18 chr18_15047951     AOna    C    G        0      0        2 
  18 chr18_15047951     ASom    C    G        0      0        2 
  18 chr18_15047951     HCab    C    G        0      0        2 
  18 chr18_15047951     HPrz    C    G      0.5      1        2 
  18 chr18_15047951     ZBoe    C    G        0      0        2 
  18 chr18_15047951     ZGre    C    G        0      0        2 
  18 chr18_15047951     ZHar    C    G        0      0        2 
  18 chr18_15047951   Sample    C    G        0      0        2 
  18 chr18_15054165     AAsi    T    C        0      0        2 
  18 chr18_15054165     AKia    T    C        0      0        2 
  18 chr18_15054165     AOna    T    C        1      2        2 
  18 chr18_15054165     ASom    T    C        0      0        2 
  18 chr18_15054165     HCab    T    C        0      0        2 
  18 chr18_15054165     HPrz    T    C        0      0        2 
  18 chr18_15054165     ZBoe    T    C        0      0        2 
  18 chr18_15054165     ZGre    T    C        0      0        2 
  18 chr18_15054165     ZHar    T    C        0      0        2 
  18 chr18_15054165   Sample    T    C        0      0        2 
  18 chr18_15062966     AAsi    A    G        0      0        2 
  18 chr18_15062966     AKia    A    G        0      0        2 
  18 chr18_15062966     AOna    A    G        1      2        2 
  18 chr18_15062966     ASom    A    G        0      0        2 
  18 chr18_15062966     HCab    A    G        0      0        2 
  18 chr18_15062966     HPrz    A    G        0      0        2 
  18 chr18_15062966     ZBoe    A    G        0      0        2 
  18 chr18_15062966     ZGre    A    G        0      0        2 
  18 chr18_15062966     ZHar    A    G        0      0        2 
  18 chr18_15062966   Sample    A    G        0      0        2 
  18 chr18_15064017     AAsi    C    A        0      0        2 
  18 chr18_15064017     AKia    C    A        0      0        2 
  18 chr18_15064017     AOna    C    A        0      0        2 
  18 chr18_15064017     ASom    C    A        0      0        2 
  18 chr18_15064017     HCab    C    A      0.5      1        2 
  18 chr18_15064017     HPrz    C    A        0      0        2 
  18 chr18_15064017     ZBoe    C    A        0      0        2 
  18 chr18_15064017     ZGre    C    A        0      0        2 
  18 chr18_15064017     ZHar    C    A        0      0        2 
  18 chr18_15064017   Sample    C    A        0      0        2 
  18 chr18_15068933     AAsi    G    A        0      0        2 
  18 chr18_15068933     AKia    G    A        0      0        2 
  18 chr18_15068933     AOna    G    A        0      0        2 
  18 chr18_15068933     ASom    G    A        0      0        2 
  18 chr18_15068933     HCab    G    A        0      0        2 
  18 chr18_15068933     HPrz    G    A        0      0        2 
  18 chr18_15068933     ZBoe    G    A      0.5      1        2 
  18 chr18_15068933     ZGre    G    A        0      0        2 
  18 chr18_15068933     ZHar    G    A        0      0        2 
  18 chr18_15068933   Sample    G    A        0      0        2 
  18 chr18_15073953     AAsi    C    G        0      0        2 
  18 chr18_15073953     AKia    C    G        0      0        2 
  18 chr18_15073953     AOna    C    G        0      0        2 
  18 chr18_15073953     ASom    C    G        0      0        2 
  18 chr18_15073953     HCab    C    G        0      0        2 
  18 chr18_15073953     HPrz    C    G        0      0        2 
  18 chr18_15073953     ZBoe    C    G        1      2        2 
  18 chr18_15073953     ZGre    C    G        0      0        2 
  18 chr18_15073953     ZHar    C    G        0      0        2 
  18 chr18_15073953   Sample    C    G        0      0        2 
  18 chr18_15076075     AAsi    A    C        0      0        2 
  18 chr18_15076075     AKia    A    C        0      0        2 
  18 chr18_15076075     AOna    A    C        0      0        2 
  18 chr18_15076075     ASom    A    C        0      0        2 
  18 chr18_15076075     HCab    A    C        1      2        2 
  18 chr18_15076075     HPrz    A    C        1      2        2 
  18 chr18_15076075     ZBoe    A    C        1      2        2 
  18 chr18_15076075     ZGre    A    C      0.5      1        2 
  18 chr18_15076075     ZHar    A    C        1      2        2 
  18 chr18_15076075   Sample    A    C        0      0        2 
  18 chr18_15081765     AAsi    C    T        0      0        2 
  18 chr18_15081765     AKia    C    T        0      0        2 
  18 chr18_15081765     AOna    C    T        0      0        2 
  18 chr18_15081765     ASom    C    T        0      0        2 
  18 chr18_15081765     HCab    C    T        0      0        2 
  18 chr18_15081765     HPrz    C    T        0      0        2 
  18 chr18_15081765     ZBoe    C    T        0      0        2 
  18 chr18_15081765     ZGre    C    T        0      0        2 
  18 chr18_15081765     ZHar    C    T        1      2        2 
  18 chr18_15081765   Sample    C    T        0      0        2 
  18 chr18_15084545     AAsi    G    A        0      0        2 
  18 chr18_15084545     AKia    G    A        0      0        2 
  18 chr18_15084545     AOna    G    A        0      0        2 
  18 chr18_15084545     ASom    G    A        0      0        2 
  18 chr18_15084545     HCab    G    A        0      0        2 
  18 chr18_15084545     HPrz    G    A        0      0        2 
  18 chr18_15084545     ZBoe    G    A        0      0        2 
  18 chr18_15084545     ZGre    G    A        1      2        2 
  18 chr18_15084545     ZHar    G    A        0      0        2 
  18 chr18_15084545   Sample    G    A        0      0        2 
  18 chr18_15086660     AAsi    T    C        1      2        2 
  18 chr18_15086660     AKia    T    C        0      0        2 
  18 chr18_15086660     AOna    T    C        0      0        2 
  18 chr18_15086660     ASom    T    C        1      2        2 
  18 chr18_15086660     HCab    T    C        0      0        2 
  18 chr18_15086660     HPrz    T    C        0      0        2 
  18 chr18_15086660     ZBoe    T    C        0      0        2 
  18 chr18_15086660     ZGre    T    C        0      0        2 
  18 chr18_15086660     ZHar    T    C        0      0        2 
  18 chr18_15086660   Sample    T    C        1      2        2 
  18 chr18_15089340     AAsi    A    G        0      0        2 
  18 chr18_15089340     AKia    A    G        0      0        2 
  18 chr18_15089340     AOna    A    G        0      0        2 
  18 chr18_15089340     ASom    A    G        0      0        2 
  18 chr18_15089340     HCab    A    G        1      2        2 
  18 chr18_15089340     HPrz    A    G        1      2        2 
  18 chr18_15089340     ZBoe    A    G        0      0        2 
  18 chr18_15089340     ZGre    A    G        0      0        2 
  18 chr18_15089340     ZHar    A    G        0      0        2 
  18 chr18_15089340   Sample    A    G        0      0        2 
  18 chr18_15104435     AAsi    T    C        0      0        2 
  18 chr18_15104435     AKia    T    C        0      0        2 
  18 chr18_15104435     AOna    T    C        0      0        2 
  18 chr18_15104435     ASom    T    C        0      0        2 
  18 chr18_15104435     HCab    T    C        0      0        2 
  18 chr18_15104435     HPrz    T    C        0      0        2 
  18 chr18_15104435     ZBoe    T    C      0.5      1        2 
  18 chr18_15104435     ZGre    T    C        0      0        2 
  18 chr18_15104435     ZHar    T    C        0      0        2 
  18 chr18_15104435   Sample    T    C        0      0        2 
  18 chr18_15107215     AAsi    T    G        0      0        2 
  18 chr18_15107215     AKia    T    G        0      0        2 
  18 chr18_15107215     AOna    T    G        0      0        2 
  18 chr18_15107215     ASom    T    G        0      0        2 
  18 chr18_15107215     HCab    T    G        0      0        2 
  18 chr18_15107215     HPrz    T    G        0      0        2 
  18 chr18_15107215     ZBoe    T    G      0.5      1        2 
  18 chr18_15107215     ZGre    T    G        0      0        2 
  18 chr18_15107215     ZHar    T    G        0      0        2 
  18 chr18_15107215   Sample    T    G        0      0        2 
  18 chr18_15123277     AAsi    T    C        0      0        2 
  18 chr18_15123277     AKia    T    C        0      0        2 
  18 chr18_15123277     AOna    T    C        0      0        2 
  18 chr18_15123277     ASom    T    C        0      0        2 
  18 chr18_15123277     HCab    T    C      0.5      1        2 
  18 chr18_15123277     HPrz    T    C        1      2        2 
  18 chr18_15123277     ZBoe    T    C        0      0        2 
  18 chr18_15123277     ZGre    T    C        0      0        2 
  18 chr18_15123277     ZHar    T    C        0      0        2 
  18 chr18_15123277   Sample    T    C        0      0        2 
  18 chr18_15129536     AAsi    G    C        0      0        2 
  18 chr18_15129536     AKia    G    C        0      0        2 
  18 chr18_15129536     AOna    G    C        0      0        2 
  18 chr18_15129536     ASom    G    C        0      0        2 
  18 chr18_15129536     HCab    G    C        0      0        2 
  18 chr18_15129536     HPrz    G    C      0.5      1        2 
  18 chr18_15129536     ZBoe    G    C        0      0        2 
  18 chr18_15129536     ZGre    G    C        0      0        2 
  18 chr18_15129536     ZHar    G    C        0      0        2 
  18 chr18_15129536   Sample    G    C        0      0        2 
  18 chr18_15139332     AAsi    T    C        0      0        2 
  18 chr18_15139332     AKia    T    C        0      0        2 
  18 chr18_15139332     AOna    T    C        0      0        2 
  18 chr18_15139332     ASom    T    C        0      0        2 
  18 chr18_15139332     HCab    T    C        0      0        2 
  18 chr18_15139332     HPrz    T    C      0.5      1        2 
  18 chr18_15139332     ZBoe    T    C        0      0        2 
  18 chr18_15139332     ZGre    T    C        0      0        2 
  18 chr18_15139332     ZHar    T    C        0      0        2 
  18 chr18_15139332   Sample    T    C        0      0        2 
  18 chr18_15142560     AAsi    A    T        0      0        2 
  18 chr18_15142560     AKia    A    T        0      0        2 
  18 chr18_15142560     AOna    A    T        0      0        2 
  18 chr18_15142560     ASom    A    T        0      0        2 
  18 chr18_15142560     HCab    A    T        0      0        2 
  18 chr18_15142560     HPrz    A    T        0      0        2 
  18 chr18_15142560     ZBoe    A    T      0.5      1        2 
  18 chr18_15142560     ZGre    A    T        0      0        2 
  18 chr18_15142560     ZHar    A    T        0      0        2 
  18 chr18_15142560   Sample    A    T        0      0        2 
  18 chr18_15144613     AAsi    A    C        0      0        2 
  18 chr18_15144613     AKia    A    C        0      0        2 
  18 chr18_15144613     AOna    A    C        0      0        2 
  18 chr18_15144613     ASom    A    C        0      0        2 
  18 chr18_15144613     HCab    A    C      0.5      1        2 
  18 chr18_15144613     HPrz    A    C      0.5      1        2 
  18 chr18_15144613     ZBoe    A    C        0      0        2 
  18 chr18_15144613     ZGre    A    C        0      0        2 
  18 chr18_15144613     ZHar    A    C        0      0        2 
  18 chr18_15144613   Sample    A    C        0      0        2 
  18 chr18_15154727     AAsi    G    A        0      0        2 
  18 chr18_15154727     AKia    G    A        0      0        2 
  18 chr18_15154727     AOna    G    A        0      0        2 
  18 chr18_15154727     ASom    G    A      0.5      1        2 
  18 chr18_15154727     HCab    G    A        0      0        2 
  18 chr18_15154727     HPrz    G    A        0      0        2 
  18 chr18_15154727     ZBoe    G    A        0      0        2 
  18 chr18_15154727     ZGre    G    A        0      0        2 
  18 chr18_15154727     ZHar    G    A        0      0        2 
  18 chr18_15154727   Sample    G    A        0      0        2 
  18 chr18_15157582     AAsi    G    A        0      0        2 
  18 chr18_15157582     AKia    G    A        0      0        2 
  18 chr18_15157582     AOna    G    A        0      0        2 
  18 chr18_15157582     ASom    G    A        0      0        2 
  18 chr18_15157582     HCab    G    A        0      0        2 
  18 chr18_15157582     HPrz    G    A      0.5      1        2 
  18 chr18_15157582     ZBoe    G    A        0      0        2 
  18 chr18_15157582     ZGre    G    A        0      0        2 
  18 chr18_15157582     ZHar    G    A        0      0        2 
  18 chr18_15157582   Sample    G    A        0      0        2 
  18 chr18_15166940     AAsi    C    T      0.5      1        2 
  18 chr18_15166940     AKia    C    T        0      0        2 
  18 chr18_15166940     AOna    C    T        0      0        2 
  18 chr18_15166940     ASom    C    T        0      0        2 
  18 chr18_15166940     HCab    C    T        0      0        2 
  18 chr18_15166940     HPrz    C    T        0      0        2 
  18 chr18_15166940     ZBoe    C    T        0      0        2 
  18 chr18_15166940     ZGre    C    T        0      0        2 
  18 chr18_15166940     ZHar    C    T        0      0        2 
  18 chr18_15166940   Sample    C    T        0      0        2 
  18 chr18_15175131     AAsi    T    C        0      0        2 
  18 chr18_15175131     AKia    T    C        1      2        2 
  18 chr18_15175131     AOna    T    C        0      0        2 
  18 chr18_15175131     ASom    T    C        0      0        2 
  18 chr18_15175131     HCab    T    C        1      2        2 
  18 chr18_15175131     HPrz    T    C        1      2        2 
  18 chr18_15175131     ZBoe    T    C        0      0        2 
  18 chr18_15175131     ZGre    T    C        0      0        2 
  18 chr18_15175131     ZHar    T    C        0      0        2 
  18 chr18_15175131   Sample    T    C        0      0        2 
  18 chr18_15177348     AAsi    G    A        0      0        2 
  18 chr18_15177348     AKia    G    A        0      0        2 
  18 chr18_15177348     AOna    G    A        0      0        2 
  18 chr18_15177348     ASom    G    A        0      0        2 
  18 chr18_15177348     HCab    G    A        0      0        2 
  18 chr18_15177348     HPrz    G    A        0      0        2 
  18 chr18_15177348     ZBoe    G    A      0.5      1        2 
  18 chr18_15177348     ZGre    G    A        0      0        2 
  18 chr18_15177348     ZHar    G    A        0      0        2 
  18 chr18_15177348   Sample    G    A        0      0        2 
  18 chr18_15177598     AAsi    T    C        0      0        2 
  18 chr18_15177598     AKia    T    C        0      0        2 
  18 chr18_15177598     AOna    T    C        0      0        2 
  18 chr18_15177598     ASom    T    C        0      0        2 
  18 chr18_15177598     HCab    T    C        0      0        2 
  18 chr18_15177598     HPrz    T    C      0.5      1        2 
  18 chr18_15177598     ZBoe    T    C        0      0        2 
  18 chr18_15177598     ZGre    T    C        0      0        2 
  18 chr18_15177598     ZHar    T    C        0      0        2 
  18 chr18_15177598   Sample    T    C        0      0        2 
  18 chr18_15178504     AAsi    T    C        0      0        2 
  18 chr18_15178504     AKia    T    C        0      0        2 
  18 chr18_15178504     AOna    T    C        0      0        2 
  18 chr18_15178504     ASom    T    C        0      0        2 
  18 chr18_15178504     HCab    T    C        0      0        2 
  18 chr18_15178504     HPrz    T    C        0      0        2 
  18 chr18_15178504     ZBoe    T    C        0      0        2 
  18 chr18_15178504     ZGre    T    C        0      0        2 
  18 chr18_15178504     ZHar    T    C        1      2        2 
  18 chr18_15178504   Sample    T    C        0      0        2 
  18 chr18_15181037     AAsi    C    T        0      0        2 
  18 chr18_15181037     AKia    C    T        0      0        2 
  18 chr18_15181037     AOna    C    T        0      0        2 
  18 chr18_15181037     ASom    C    T        0      0        2 
  18 chr18_15181037     HCab    C    T        1      2        2 
  18 chr18_15181037     HPrz    C    T        1      2        2 
  18 chr18_15181037     ZBoe    C    T        0      0        2 
  18 chr18_15181037     ZGre    C    T        0      0        2 
  18 chr18_15181037     ZHar    C    T        0      0        2 
  18 chr18_15181037   Sample    C    T        0      0        2 
  18 chr18_15185819     AAsi    G    A        0      0        2 
  18 chr18_15185819     AKia    G    A        0      0        2 
  18 chr18_15185819     AOna    G    A        0      0        2 
  18 chr18_15185819     ASom    G    A        0      0        2 
  18 chr18_15185819     HCab    G    A        1      2        2 
  18 chr18_15185819     HPrz    G    A        1      2        2 
  18 chr18_15185819     ZBoe    G    A        0      0        2 
  18 chr18_15185819     ZGre    G    A        0      0        2 
  18 chr18_15185819     ZHar    G    A        0      0        2 
  18 chr18_15185819   Sample    G    A        0      0        2 
  18 chr18_15200775     AAsi    T    C        0      0        2 
  18 chr18_15200775     AKia    T    C        0      0        2 
  18 chr18_15200775     AOna    T    C        0      0        2 
  18 chr18_15200775     ASom    T    C        0      0        2 
  18 chr18_15200775     HCab    T    C        1      2        2 
  18 chr18_15200775     HPrz    T    C        1      2        2 
  18 chr18_15200775     ZBoe    T    C        0      0        2 
  18 chr18_15200775     ZGre    T    C        0      0        2 
  18 chr18_15200775     ZHar    T    C        0      0        2 
  18 chr18_15200775   Sample    T    C        0      0        2 
  18 chr18_15207796     AAsi    C    T        1      2        2 
  18 chr18_15207796     AKia    C    T        1      2        2 
  18 chr18_15207796     AOna    C    T        1      2        2 
  18 chr18_15207796     ASom    C    T        1      2        2 
  18 chr18_15207796     HCab    C    T        0      0        2 
  18 chr18_15207796     HPrz    C    T        0      0        2 
  18 chr18_15207796     ZBoe    C    T        0      0        2 
  18 chr18_15207796     ZGre    C    T        0      0        2 
  18 chr18_15207796     ZHar    C    T        0      0        2 
  18 chr18_15207796   Sample    C    T        1      2        2 
  18 chr18_15214915     AAsi    T    C      0.5      1        2 
  18 chr18_15214915     AKia    T    C        0      0        2 
  18 chr18_15214915     AOna    T    C        0      0        2 
  18 chr18_15214915     ASom    T    C        0      0        2 
  18 chr18_15214915     HCab    T    C        0      0        2 
  18 chr18_15214915     HPrz    T    C        0      0        2 
  18 chr18_15214915     ZBoe    T    C        0      0        2 
  18 chr18_15214915     ZGre    T    C        0      0        2 
  18 chr18_15214915     ZHar    T    C        0      0        2 
  18 chr18_15214915   Sample    T    C        0      0        2 
  18 chr18_15224721     AAsi    T    G        0      0        2 
  18 chr18_15224721     AKia    T    G        0      0        2 
  18 chr18_15224721     AOna    T    G        0      0        2 
  18 chr18_15224721     ASom    T    G        0      0        2 
  18 chr18_15224721     HCab    T    G        0      0        2 
  18 chr18_15224721     HPrz    T    G        0      0        2 
  18 chr18_15224721     ZBoe    T    G        1      2        2 
  18 chr18_15224721     ZGre    T    G        0      0        2 
  18 chr18_15224721     ZHar    T    G        0      0        2 
  18 chr18_15224721   Sample    T    G        0      0        2 
  18 chr18_15225582     AAsi    A    G        0      0        2 
  18 chr18_15225582     AKia    A    G        0      0        2 
  18 chr18_15225582     AOna    A    G        0      0        2 
  18 chr18_15225582     ASom    A    G      0.5      1        2 
  18 chr18_15225582     HCab    A    G        0      0        2 
  18 chr18_15225582     HPrz    A    G        0      0        2 
  18 chr18_15225582     ZBoe    A    G        0      0        2 
  18 chr18_15225582     ZGre    A    G        0      0        2 
  18 chr18_15225582     ZHar    A    G        0      0        2 
  18 chr18_15225582   Sample    A    G        0      0        2 
  18 chr18_15225869     AAsi    T    C        0      0        2 
  18 chr18_15225869     AKia    T    C        0      0        2 
  18 chr18_15225869     AOna    T    C        0      0        2 
  18 chr18_15225869     ASom    T    C      0.5      1        2 
  18 chr18_15225869     HCab    T    C        0      0        2 
  18 chr18_15225869     HPrz    T    C        0      0        2 
  18 chr18_15225869     ZBoe    T    C        0      0        2 
  18 chr18_15225869     ZGre    T    C        0      0        2 
  18 chr18_15225869     ZHar    T    C        0      0        2 
  18 chr18_15225869   Sample    T    C        0      0        2 
  18 chr18_15225906     AAsi    A    G        0      0        2 
  18 chr18_15225906     AKia    A    G        1      2        2 
  18 chr18_15225906     AOna    A    G        1      2        2 
  18 chr18_15225906     ASom    A    G        0      0        2 
  18 chr18_15225906     HCab    A    G        0      0        2 
  18 chr18_15225906     HPrz    A    G        0      0        2 
  18 chr18_15225906     ZBoe    A    G        0      0        2 
  18 chr18_15225906     ZGre    A    G        0      0        2 
  18 chr18_15225906     ZHar    A    G        0      0        2 
  18 chr18_15225906   Sample    A    G        0      0        2 
  18 chr18_15226921     AAsi    T    C        0      0        2 
  18 chr18_15226921     AKia    T    C        0      0        2 
  18 chr18_15226921     AOna    T    C        0      0        2 
  18 chr18_15226921     ASom    T    C        0      0        2 
  18 chr18_15226921     HCab    T    C        1      2        2 
  18 chr18_15226921     HPrz    T    C        1      2        2 
  18 chr18_15226921     ZBoe    T    C        0      0        2 
  18 chr18_15226921     ZGre    T    C        0      0        2 
  18 chr18_15226921     ZHar    T    C        0      0        2 
  18 chr18_15226921   Sample    T    C        0      0        2 
  18 chr18_15238390     AAsi    A    G        0      0        2 
  18 chr18_15238390     AKia    A    G        1      2        2 
  18 chr18_15238390     AOna    A    G        0      0        2 
  18 chr18_15238390     ASom    A    G        0      0        2 
  18 chr18_15238390     HCab    A    G        0      0        2 
  18 chr18_15238390     HPrz    A    G        0      0        2 
  18 chr18_15238390     ZBoe    A    G      0.5      1        2 
  18 chr18_15238390     ZGre    A    G        0      0        2 
  18 chr18_15238390     ZHar    A    G        0      0        2 
  18 chr18_15238390   Sample    A    G        0      0        2 
  18 chr18_15246323     AAsi    C    A        0      0        2 
  18 chr18_15246323     AKia    C    A        0      0        2 
  18 chr18_15246323     AOna    C    A        0      0        2 
  18 chr18_15246323     ASom    C    A        0      0        2 
  18 chr18_15246323     HCab    C    A        1      2        2 
  18 chr18_15246323     HPrz    C    A        1      2        2 
  18 chr18_15246323     ZBoe    C    A        0      0        2 
  18 chr18_15246323     ZGre    C    A        0      0        2 
  18 chr18_15246323     ZHar    C    A        0      0        2 
  18 chr18_15246323   Sample    C    A        0      0        2 
  18 chr18_15247013     AAsi    T    C        0      0        2 
  18 chr18_15247013     AKia    T    C        0      0        2 
  18 chr18_15247013     AOna    T    C        0      0        2 
  18 chr18_15247013     ASom    T    C        0      0        2 
  18 chr18_15247013     HCab    T    C        1      2        2 
  18 chr18_15247013     HPrz    T    C        1      2        2 
  18 chr18_15247013     ZBoe    T    C        0      0        2 
  18 chr18_15247013     ZGre    T    C        0      0        2 
  18 chr18_15247013     ZHar    T    C        0      0        2 
  18 chr18_15247013   Sample    T    C        0      0        2 
  18 chr18_15250684     AAsi    C    T        0      0        2 
  18 chr18_15250684     AKia    C    T        0      0        2 
  18 chr18_15250684     AOna    C    T        0      0        2 
  18 chr18_15250684     ASom    C    T        0      0        2 
  18 chr18_15250684     HCab    C    T      0.5      1        2 
  18 chr18_15250684     HPrz    C    T        0      0        2 
  18 chr18_15250684     ZBoe    C    T        0      0        2 
  18 chr18_15250684     ZGre    C    T        0      0        2 
  18 chr18_15250684     ZHar    C    T        0      0        2 
  18 chr18_15250684   Sample    C    T        0      0        2 
  18 chr18_15259049     AAsi    A    G        0      0        2 
  18 chr18_15259049     AKia    A    G        0      0        2 
  18 chr18_15259049     AOna    A    G        0      0        2 
  18 chr18_15259049     ASom    A    G        0      0        2 
  18 chr18_15259049     HCab    A    G        1      2        2 
  18 chr18_15259049     HPrz    A    G        1      2        2 
  18 chr18_15259049     ZBoe    A    G        0      0        2 
  18 chr18_15259049     ZGre    A    G        0      0        2 
  18 chr18_15259049     ZHar    A    G        0      0        2 
  18 chr18_15259049   Sample    A    G        0      0        2 
  18 chr18_15260729     AAsi    T    C        0      0        2 
  18 chr18_15260729     AKia    T    C        0      0        2 
  18 chr18_15260729     AOna    T    C        0      0        2 
  18 chr18_15260729     ASom    T    C      0.5      1        2 
  18 chr18_15260729     HCab    T    C        0      0        2 
  18 chr18_15260729     HPrz    T    C        0      0        2 
  18 chr18_15260729     ZBoe    T    C        0      0        2 
  18 chr18_15260729     ZGre    T    C        0      0        2 
  18 chr18_15260729     ZHar    T    C        0      0        2 
  18 chr18_15260729   Sample    T    C        0      0        2 
  18 chr18_15262924     AAsi    A    G        0      0        2 
  18 chr18_15262924     AKia    A    G        0      0        2 
  18 chr18_15262924     AOna    A    G        0      0        2 
  18 chr18_15262924     ASom    A    G        0      0        2 
  18 chr18_15262924     HCab    A    G        0      0        2 
  18 chr18_15262924     HPrz    A    G        0      0        2 
  18 chr18_15262924     ZBoe    A    G        1      2        2 
  18 chr18_15262924     ZGre    A    G        1      2        2 
  18 chr18_15262924     ZHar    A    G        1      2        2 
  18 chr18_15262924   Sample    A    G        0      0        2 
  18 chr18_15264774     AAsi    A    T        0      0        2 
  18 chr18_15264774     AKia    A    T        0      0        2 
  18 chr18_15264774     AOna    A    T        0      0        2 
  18 chr18_15264774     ASom    A    T        0      0        2 
  18 chr18_15264774     HCab    A    T        0      0        2 
  18 chr18_15264774     HPrz    A    T        0      0        2 
  18 chr18_15264774     ZBoe    A    T      0.5      1        2 
  18 chr18_15264774     ZGre    A    T        0      0        2 
  18 chr18_15264774     ZHar    A    T        0      0        2 
  18 chr18_15264774   Sample    A    T        0      0        2 
  18 chr18_15295250     AAsi    C    G        0      0        2 
  18 chr18_15295250     AKia    C    G        0      0        2 
  18 chr18_15295250     AOna    C    G        0      0        2 
  18 chr18_15295250     ASom    C    G        0      0        2 
  18 chr18_15295250     HCab    C    G        0      0        2 
  18 chr18_15295250     HPrz    C    G        0      0        2 
  18 chr18_15295250     ZBoe    C    G        1      2        2 
  18 chr18_15295250     ZGre    C    G        0      0        2 
  18 chr18_15295250     ZHar    C    G        0      0        2 
  18 chr18_15295250   Sample    C    G        0      0        2 
  18 chr18_15299257     AAsi    T    C        0      0        2 
  18 chr18_15299257     AKia    T    C        0      0        2 
  18 chr18_15299257     AOna    T    C        0      0        2 
  18 chr18_15299257     ASom    T    C        0      0        2 
  18 chr18_15299257     HCab    T    C        0      0        2 
  18 chr18_15299257     HPrz    T    C        0      0        2 
  18 chr18_15299257     ZBoe    T    C        0      0        2 
  18 chr18_15299257     ZGre    T    C      0.5      1        2 
  18 chr18_15299257     ZHar    T    C        0      0        2 
  18 chr18_15299257   Sample    T    C        0      0        2 
  18 chr18_15304703     AAsi    T    C        0      0        2 
  18 chr18_15304703     AKia    T    C        0      0        2 
  18 chr18_15304703     AOna    T    C        1      2        2 
  18 chr18_15304703     ASom    T    C        0      0        2 
  18 chr18_15304703     HCab    T    C        0      0        2 
  18 chr18_15304703     HPrz    T    C        0      0        2 
  18 chr18_15304703     ZBoe    T    C        0      0        2 
  18 chr18_15304703     ZGre    T    C        0      0        2 
  18 chr18_15304703     ZHar    T    C        0      0        2 
  18 chr18_15304703   Sample    T    C        0      0        2 
  18 chr18_15316411     AAsi    C    T        0      0        2 
  18 chr18_15316411     AKia    C    T        0      0        2 
  18 chr18_15316411     AOna    C    T        0      0        2 
  18 chr18_15316411     ASom    C    T        0      0        2 
  18 chr18_15316411     HCab    C    T        0      0        2 
  18 chr18_15316411     HPrz    C    T        0      0        2 
  18 chr18_15316411     ZBoe    C    T      0.5      1        2 
  18 chr18_15316411     ZGre    C    T        0      0        2 
  18 chr18_15316411     ZHar    C    T        0      0        2 
  18 chr18_15316411   Sample    C    T        0      0        2 
  18 chr18_15320945     AAsi    C    T        0      0        2 
  18 chr18_15320945     AKia    C    T        0      0        2 
  18 chr18_15320945     AOna    C    T        0      0        2 
  18 chr18_15320945     ASom    C    T        0      0        2 
  18 chr18_15320945     HCab    C    T        0      0        2 
  18 chr18_15320945     HPrz    C    T        0      0        2 
  18 chr18_15320945     ZBoe    C    T        0      0        2 
  18 chr18_15320945     ZGre    C    T        1      2        2 
  18 chr18_15320945     ZHar    C    T        0      0        2 
  18 chr18_15320945   Sample    C    T        0      0        2 
  18 chr18_15325463     AAsi    G    A        0      0        2 
  18 chr18_15325463     AKia    G    A      0.5      1        2 
  18 chr18_15325463     AOna    G    A        1      2        2 
  18 chr18_15325463     ASom    G    A        0      0        2 
  18 chr18_15325463     HCab    G    A        0      0        2 
  18 chr18_15325463     HPrz    G    A        0      0        2 
  18 chr18_15325463     ZBoe    G    A        0      0        2 
  18 chr18_15325463     ZGre    G    A        0      0        2 
  18 chr18_15325463     ZHar    G    A        0      0        2 
  18 chr18_15325463   Sample    G    A        0      0        2 
  18 chr18_15331075     AAsi    G    A        0      0        2 
  18 chr18_15331075     AKia    G    A        0      0        2 
  18 chr18_15331075     AOna    G    A        0      0        2 
  18 chr18_15331075     ASom    G    A        0      0        2 
  18 chr18_15331075     HCab    G    A        0      0        2 
  18 chr18_15331075     HPrz    G    A      0.5      1        2 
  18 chr18_15331075     ZBoe    G    A        0      0        2 
  18 chr18_15331075     ZGre    G    A        0      0        2 
  18 chr18_15331075     ZHar    G    A        0      0        2 
  18 chr18_15331075   Sample    G    A        0      0        2 
  18 chr18_15331419     AAsi    C    T        0      0        2 
  18 chr18_15331419     AKia    C    T        0      0        2 
  18 chr18_15331419     AOna    C    T        0      0        2 
  18 chr18_15331419     ASom    C    T        0      0        2 
  18 chr18_15331419     HCab    C    T        0      0        2 
  18 chr18_15331419     HPrz    C    T        0      0        2 
  18 chr18_15331419     ZBoe    C    T        1      2        2 
  18 chr18_15331419     ZGre    C    T        0      0        2 
  18 chr18_15331419     ZHar    C    T        0      0        2 
  18 chr18_15331419   Sample    C    T        0      0        2 
  18 chr18_15334059     AAsi    C    T        0      0        2 
  18 chr18_15334059     AKia    C    T        0      0        2 
  18 chr18_15334059     AOna    C    T        0      0        2 
  18 chr18_15334059     ASom    C    T        0      0        2 
  18 chr18_15334059     HCab    C    T        0      0        2 
  18 chr18_15334059     HPrz    C    T      0.5      1        2 
  18 chr18_15334059     ZBoe    C    T        0      0        2 
  18 chr18_15334059     ZGre    C    T        0      0        2 
  18 chr18_15334059     ZHar    C    T        0      0        2 
  18 chr18_15334059   Sample    C    T        0      0        2 
  18 chr18_15334509     AAsi    A    G        0      0        2 
  18 chr18_15334509     AKia    A    G        0      0        2 
  18 chr18_15334509     AOna    A    G        0      0        2 
  18 chr18_15334509     ASom    A    G        0      0        2 
  18 chr18_15334509     HCab    A    G        0      0        2 
  18 chr18_15334509     HPrz    A    G        0      0        2 
  18 chr18_15334509     ZBoe    A    G        1      2        2 
  18 chr18_15334509     ZGre    A    G        1      2        2 
  18 chr18_15334509     ZHar    A    G        1      2        2 
  18 chr18_15334509   Sample    A    G        0      0        2 
  18 chr18_15334998     AAsi    G    C        0      0        2 
  18 chr18_15334998     AKia    G    C        0      0        2 
  18 chr18_15334998     AOna    G    C        0      0        2 
  18 chr18_15334998     ASom    G    C        0      0        2 
  18 chr18_15334998     HCab    G    C        1      2        2 
  18 chr18_15334998     HPrz    G    C        1      2        2 
  18 chr18_15334998     ZBoe    G    C        0      0        2 
  18 chr18_15334998     ZGre    G    C        0      0        2 
  18 chr18_15334998     ZHar    G    C        0      0        2 
  18 chr18_15334998   Sample    G    C        0      0        2 
  18 chr18_15342775     AAsi    C    T        0      0        2 
  18 chr18_15342775     AKia    C    T        0      0        2 
  18 chr18_15342775     AOna    C    T        0      0        2 
  18 chr18_15342775     ASom    C    T        0      0        2 
  18 chr18_15342775     HCab    C    T        0      0        2 
  18 chr18_15342775     HPrz    C    T      0.5      1        2 
  18 chr18_15342775     ZBoe    C    T        0      0        2 
  18 chr18_15342775     ZGre    C    T        0      0        2 
  18 chr18_15342775     ZHar    C    T        0      0        2 
  18 chr18_15342775   Sample    C    T        0      0        2 
  18 chr18_15343275     AAsi    C    A        0      0        2 
  18 chr18_15343275     AKia    C    A      0.5      1        2 
  18 chr18_15343275     AOna    C    A        0      0        2 
  18 chr18_15343275     ASom    C    A        0      0        2 
  18 chr18_15343275     HCab    C    A        0      0        2 
  18 chr18_15343275     HPrz    C    A        0      0        2 
  18 chr18_15343275     ZBoe    C    A        0      0        2 
  18 chr18_15343275     ZGre    C    A        0      0        2 
  18 chr18_15343275     ZHar    C    A        0      0        2 
  18 chr18_15343275   Sample    C    A        0      0        2 
  18 chr18_15354448     AAsi    C    G        0      0        2 
  18 chr18_15354448     AKia    C    G        0      0        2 
  18 chr18_15354448     AOna    C    G        0      0        2 
  18 chr18_15354448     ASom    C    G        0      0        2 
  18 chr18_15354448     HCab    C    G        0      0        2 
  18 chr18_15354448     HPrz    C    G        0      0        2 
  18 chr18_15354448     ZBoe    C    G        0      0        2 
  18 chr18_15354448     ZGre    C    G        0      0        2 
  18 chr18_15354448     ZHar    C    G        1      2        2 
  18 chr18_15354448   Sample    C    G        0      0        2 
  18 chr18_15354719     AAsi    G    A        0      0        2 
  18 chr18_15354719     AKia    G    A        0      0        2 
  18 chr18_15354719     AOna    G    A        0      0        2 
  18 chr18_15354719     ASom    G    A        0      0        2 
  18 chr18_15354719     HCab    G    A        0      0        2 
  18 chr18_15354719     HPrz    G    A        0      0        2 
  18 chr18_15354719     ZBoe    G    A        0      0        2 
  18 chr18_15354719     ZGre    G    A        1      2        2 
  18 chr18_15354719     ZHar    G    A        0      0        2 
  18 chr18_15354719   Sample    G    A        0      0        2 
  18 chr18_15357729     AAsi    C    T        0      0        2 
  18 chr18_15357729     AKia    C    T        0      0        2 
  18 chr18_15357729     AOna    C    T        0      0        2 
  18 chr18_15357729     ASom    C    T        0      0        2 
  18 chr18_15357729     HCab    C    T        0      0        2 
  18 chr18_15357729     HPrz    C    T        0      0        2 
  18 chr18_15357729     ZBoe    C    T      0.5      1        2 
  18 chr18_15357729     ZGre    C    T        0      0        2 
  18 chr18_15357729     ZHar    C    T        0      0        2 
  18 chr18_15357729   Sample    C    T        0      0        2 
  18 chr18_15372263     AAsi    T    A        0      0        2 
  18 chr18_15372263     AKia    T    A        0      0        2 
  18 chr18_15372263     AOna    T    A        0      0        2 
  18 chr18_15372263     ASom    T    A        0      0        2 
  18 chr18_15372263     HCab    T    A      0.5      1        2 
  18 chr18_15372263     HPrz    T    A        0      0        2 
  18 chr18_15372263     ZBoe    T    A        0      0        2 
  18 chr18_15372263     ZGre    T    A        0      0        2 
  18 chr18_15372263     ZHar    T    A        0      0        2 
  18 chr18_15372263   Sample    T    A        0      0        2 
  18 chr18_15374503     AAsi    G    A        0      0        2 
  18 chr18_15374503     AKia    G    A        0      0        2 
  18 chr18_15374503     AOna    G    A        1      2        2 
  18 chr18_15374503     ASom    G    A        0      0        2 
  18 chr18_15374503     HCab    G    A        0      0        2 
  18 chr18_15374503     HPrz    G    A        0      0        2 
  18 chr18_15374503     ZBoe    G    A        0      0        2 
  18 chr18_15374503     ZGre    G    A        0      0        2 
  18 chr18_15374503     ZHar    G    A        0      0        2 
  18 chr18_15374503   Sample    G    A        0      0        2 
  18 chr18_15374902     AAsi    G    T        0      0        2 
  18 chr18_15374902     AKia    G    T        1      2        2 
  18 chr18_15374902     AOna    G    T        0      0        2 
  18 chr18_15374902     ASom    G    T        0      0        2 
  18 chr18_15374902     HCab    G    T        0      0        2 
  18 chr18_15374902     HPrz    G    T        0      0        2 
  18 chr18_15374902     ZBoe    G    T        0      0        2 
  18 chr18_15374902     ZGre    G    T        0      0        2 
  18 chr18_15374902     ZHar    G    T        0      0        2 
  18 chr18_15374902   Sample    G    T        0      0        2 
  18 chr18_15378294     AAsi    A    G        0      0        2 
  18 chr18_15378294     AKia    A    G        0      0        2 
  18 chr18_15378294     AOna    A    G        0      0        2 
  18 chr18_15378294     ASom    A    G        0      0        2 
  18 chr18_15378294     HCab    A    G      0.5      1        2 
  18 chr18_15378294     HPrz    A    G        0      0        2 
  18 chr18_15378294     ZBoe    A    G        0      0        2 
  18 chr18_15378294     ZGre    A    G        0      0        2 
  18 chr18_15378294     ZHar    A    G        0      0        2 
  18 chr18_15378294   Sample    A    G        0      0        2 
  18 chr18_15381765     AAsi    G    A        0      0        2 
  18 chr18_15381765     AKia    G    A        0      0        2 
  18 chr18_15381765     AOna    G    A        0      0        2 
  18 chr18_15381765     ASom    G    A        0      0        2 
  18 chr18_15381765     HCab    G    A      0.5      1        2 
  18 chr18_15381765     HPrz    G    A        0      0        2 
  18 chr18_15381765     ZBoe    G    A        0      0        2 
  18 chr18_15381765     ZGre    G    A        0      0        2 
  18 chr18_15381765     ZHar    G    A        0      0        2 
  18 chr18_15381765   Sample    G    A        0      0        2 
  18 chr18_15388831     AAsi    C    A        0      0        2 
  18 chr18_15388831     AKia    C    A        0      0        2 
  18 chr18_15388831     AOna    C    A        0      0        2 
  18 chr18_15388831     ASom    C    A        0      0        2 
  18 chr18_15388831     HCab    C    A        0      0        2 
  18 chr18_15388831     HPrz    C    A        0      0        2 
  18 chr18_15388831     ZBoe    C    A      0.5      1        2 
  18 chr18_15388831     ZGre    C    A        0      0        2 
  18 chr18_15388831     ZHar    C    A        0      0        2 
  18 chr18_15388831   Sample    C    A        0      0        2 
  18 chr18_15390683     AAsi    C    T        0      0        2 
  18 chr18_15390683     AKia    C    T        0      0        2 
  18 chr18_15390683     AOna    C    T        1      2        2 
  18 chr18_15390683     ASom    C    T        0      0        2 
  18 chr18_15390683     HCab    C    T        0      0        2 
  18 chr18_15390683     HPrz    C    T        0      0        2 
  18 chr18_15390683     ZBoe    C    T        0      0        2 
  18 chr18_15390683     ZGre    C    T        0      0        2 
  18 chr18_15390683     ZHar    C    T        0      0        2 
  18 chr18_15390683   Sample    C    T        0      0        2 
  18 chr18_15393710     AAsi    G    A        0      0        2 
  18 chr18_15393710     AKia    G    A        0      0        2 
  18 chr18_15393710     AOna    G    A        1      2        2 
  18 chr18_15393710     ASom    G    A        0      0        2 
  18 chr18_15393710     HCab    G    A        0      0        2 
  18 chr18_15393710     HPrz    G    A        0      0        2 
  18 chr18_15393710     ZBoe    G    A        0      0        2 
  18 chr18_15393710     ZGre    G    A        0      0        2 
  18 chr18_15393710     ZHar    G    A        0      0        2 
  18 chr18_15393710   Sample    G    A        0      0        2 
  18 chr18_15400833     AAsi    T    G        0      0        2 
  18 chr18_15400833     AKia    T    G        0      0        2 
  18 chr18_15400833     AOna    T    G        0      0        2 
  18 chr18_15400833     ASom    T    G        0      0        2 
  18 chr18_15400833     HCab    T    G      0.5      1        2 
  18 chr18_15400833     HPrz    T    G        0      0        2 
  18 chr18_15400833     ZBoe    T    G        0      0        2 
  18 chr18_15400833     ZGre    T    G        0      0        2 
  18 chr18_15400833     ZHar    T    G        0      0        2 
  18 chr18_15400833   Sample    T    G        0      0        2 
  18 chr18_15403656     AAsi    T    G        0      0        2 
  18 chr18_15403656     AKia    T    G        0      0        2 
  18 chr18_15403656     AOna    T    G        0      0        2 
  18 chr18_15403656     ASom    T    G        0      0        2 
  18 chr18_15403656     HCab    T    G        1      2        2 
  18 chr18_15403656     HPrz    T    G        1      2        2 
  18 chr18_15403656     ZBoe    T    G        0      0        2 
  18 chr18_15403656     ZGre    T    G        0      0        2 
  18 chr18_15403656     ZHar    T    G        0      0        2 
  18 chr18_15403656   Sample    T    G        0      0        2 
  18 chr18_15406774     AAsi    T    G        0      0        2 
  18 chr18_15406774     AKia    T    G        0      0        2 
  18 chr18_15406774     AOna    T    G        0      0        2 
  18 chr18_15406774     ASom    T    G        0      0        2 
  18 chr18_15406774     HCab    T    G        1      2        2 
  18 chr18_15406774     HPrz    T    G        1      2        2 
  18 chr18_15406774     ZBoe    T    G        0      0        2 
  18 chr18_15406774     ZGre    T    G        0      0        2 
  18 chr18_15406774     ZHar    T    G        0      0        2 
  18 chr18_15406774   Sample    T    G        0      0        2 
  18 chr18_15412514     AAsi    C    A        0      0        2 
  18 chr18_15412514     AKia    C    A        0      0        2 
  18 chr18_15412514     AOna    C    A        0      0        2 
  18 chr18_15412514     ASom    C    A        0      0        2 
  18 chr18_15412514     HCab    C    A        1      2        2 
  18 chr18_15412514     HPrz    C    A        1      2        2 
  18 chr18_15412514     ZBoe    C    A        0      0        2 
  18 chr18_15412514     ZGre    C    A        0      0        2 
  18 chr18_15412514     ZHar    C    A        0      0        2 
  18 chr18_15412514   Sample    C    A        0      0        2 
  18 chr18_15415954     AAsi    C    G        0      0        2 
  18 chr18_15415954     AKia    C    G        0      0        2 
  18 chr18_15415954     AOna    C    G        0      0        2 
  18 chr18_15415954     ASom    C    G        0      0        2 
  18 chr18_15415954     HCab    C    G        0      0        2 
  18 chr18_15415954     HPrz    C    G        0      0        2 
  18 chr18_15415954     ZBoe    C    G        1      2        2 
  18 chr18_15415954     ZGre    C    G        1      2        2 
  18 chr18_15415954     ZHar    C    G        1      2        2 
  18 chr18_15415954   Sample    C    G        0      0        2 
  18 chr18_15418697     AAsi    T    C        0      0        2 
  18 chr18_15418697     AKia    T    C        1      2        2 
  18 chr18_15418697     AOna    T    C        0      0        2 
  18 chr18_15418697     ASom    T    C        0      0        2 
  18 chr18_15418697     HCab    T    C        0      0        2 
  18 chr18_15418697     HPrz    T    C        0      0        2 
  18 chr18_15418697     ZBoe    T    C        0      0        2 
  18 chr18_15418697     ZGre    T    C        0      0        2 
  18 chr18_15418697     ZHar    T    C        0      0        2 
  18 chr18_15418697   Sample    T    C        0      0        2 
  18 chr18_15428553     AAsi    C    G        0      0        2 
  18 chr18_15428553     AKia    C    G        1      2        2 
  18 chr18_15428553     AOna    C    G        0      0        2 
  18 chr18_15428553     ASom    C    G        0      0        2 
  18 chr18_15428553     HCab    C    G        0      0        2 
  18 chr18_15428553     HPrz    C    G        0      0        2 
  18 chr18_15428553     ZBoe    C    G        0      0        2 
  18 chr18_15428553     ZGre    C    G        0      0        2 
  18 chr18_15428553     ZHar    C    G        0      0        2 
  18 chr18_15428553   Sample    C    G        0      0        2 
  18 chr18_15431940     AAsi    C    T        0      0        2 
  18 chr18_15431940     AKia    C    T        0      0        2 
  18 chr18_15431940     AOna    C    T        0      0        2 
  18 chr18_15431940     ASom    C    T        0      0        2 
  18 chr18_15431940     HCab    C    T        1      2        2 
  18 chr18_15431940     HPrz    C    T        1      2        2 
  18 chr18_15431940     ZBoe    C    T        0      0        2 
  18 chr18_15431940     ZGre    C    T        0      0        2 
  18 chr18_15431940     ZHar    C    T        0      0        2 
  18 chr18_15431940   Sample    C    T        0      0        2 
  18 chr18_15431982     AAsi    G    T        0      0        2 
  18 chr18_15431982     AKia    G    T        0      0        2 
  18 chr18_15431982     AOna    G    T        0      0        2 
  18 chr18_15431982     ASom    G    T        0      0        2 
  18 chr18_15431982     HCab    G    T        1      2        2 
  18 chr18_15431982     HPrz    G    T        1      2        2 
  18 chr18_15431982     ZBoe    G    T        0      0        2 
  18 chr18_15431982     ZGre    G    T        0      0        2 
  18 chr18_15431982     ZHar    G    T        0      0        2 
  18 chr18_15431982   Sample    G    T        0      0        2 
  18 chr18_15436826     AAsi    A    G        0      0        2 
  18 chr18_15436826     AKia    A    G        0      0        2 
  18 chr18_15436826     AOna    A    G        0      0        2 
  18 chr18_15436826     ASom    A    G      0.5      1        2 
  18 chr18_15436826     HCab    A    G        0      0        2 
  18 chr18_15436826     HPrz    A    G        0      0        2 
  18 chr18_15436826     ZBoe    A    G        0      0        2 
  18 chr18_15436826     ZGre    A    G        0      0        2 
  18 chr18_15436826     ZHar    A    G        0      0        2 
  18 chr18_15436826   Sample    A    G        0      0        2 
  18 chr18_15437508     AAsi    G    A        0      0        2 
  18 chr18_15437508     AKia    G    A        0      0        2 
  18 chr18_15437508     AOna    G    A        0      0        2 
  18 chr18_15437508     ASom    G    A        0      0        2 
  18 chr18_15437508     HCab    G    A        0      0        2 
  18 chr18_15437508     HPrz    G    A        0      0        2 
  18 chr18_15437508     ZBoe    G    A      0.5      1        2 
  18 chr18_15437508     ZGre    G    A        0      0        2 
  18 chr18_15437508     ZHar    G    A        0      0        2 
  18 chr18_15437508   Sample    G    A        0      0        2 
  18 chr18_15440090     AAsi    T    C        0      0        2 
  18 chr18_15440090     AKia    T    C        0      0        2 
  18 chr18_15440090     AOna    T    C        0      0        2 
  18 chr18_15440090     ASom    T    C        0      0        2 
  18 chr18_15440090     HCab    T    C        0      0        2 
  18 chr18_15440090     HPrz    T    C      0.5      1        2 
  18 chr18_15440090     ZBoe    T    C        0      0        2 
  18 chr18_15440090     ZGre    T    C        0      0        2 
  18 chr18_15440090     ZHar    T    C        0      0        2 
  18 chr18_15440090   Sample    T    C        0      0        2 
  18 chr18_15443234     AAsi    T    C        0      0        2 
  18 chr18_15443234     AKia    T    C        0      0        2 
  18 chr18_15443234     AOna    T    C        0      0        2 
  18 chr18_15443234     ASom    T    C        0      0        2 
  18 chr18_15443234     HCab    T    C        1      2        2 
  18 chr18_15443234     HPrz    T    C        1      2        2 
  18 chr18_15443234     ZBoe    T    C        0      0        2 
  18 chr18_15443234     ZGre    T    C        0      0        2 
  18 chr18_15443234     ZHar    T    C        0      0        2 
  18 chr18_15443234   Sample    T    C        0      0        2 
  18 chr18_15443374     AAsi    T    C        0      0        2 
  18 chr18_15443374     AKia    T    C        0      0        2 
  18 chr18_15443374     AOna    T    C        0      0        2 
  18 chr18_15443374     ASom    T    C        0      0        2 
  18 chr18_15443374     HCab    T    C      0.5      1        2 
  18 chr18_15443374     HPrz    T    C        0      0        2 
  18 chr18_15443374     ZBoe    T    C        0      0        2 
  18 chr18_15443374     ZGre    T    C        0      0        2 
  18 chr18_15443374     ZHar    T    C        0      0        2 
  18 chr18_15443374   Sample    T    C        0      0        2 
  18 chr18_15443611     AAsi    T    G        0      0        2 
  18 chr18_15443611     AKia    T    G        0      0        2 
  18 chr18_15443611     AOna    T    G        0      0        2 
  18 chr18_15443611     ASom    T    G        0      0        2 
  18 chr18_15443611     HCab    T    G        1      2        2 
  18 chr18_15443611     HPrz    T    G        1      2        2 
  18 chr18_15443611     ZBoe    T    G        1      2        2 
  18 chr18_15443611     ZGre    T    G        0      0        2 
  18 chr18_15443611     ZHar    T    G        1      2        2 
  18 chr18_15443611   Sample    T    G        0      0        2 
  18 chr18_15446807     AAsi    C    T        0      0        2 
  18 chr18_15446807     AKia    C    T        0      0        2 
  18 chr18_15446807     AOna    C    T        0      0        2 
  18 chr18_15446807     ASom    C    T        0      0        2 
  18 chr18_15446807     HCab    C    T        1      2        2 
  18 chr18_15446807     HPrz    C    T        1      2        2 
  18 chr18_15446807     ZBoe    C    T        0      0        2 
  18 chr18_15446807     ZGre    C    T        0      0        2 
  18 chr18_15446807     ZHar    C    T        0      0        2 
  18 chr18_15446807   Sample    C    T        0      0        2 
  18 chr18_15447580     AAsi    A    G      0.5      1        2 
  18 chr18_15447580     AKia    A    G        0      0        2 
  18 chr18_15447580     AOna    A    G        0      0        2 
  18 chr18_15447580     ASom    A    G        0      0        2 
  18 chr18_15447580     HCab    A    G        0      0        2 
  18 chr18_15447580     HPrz    A    G        0      0        2 
  18 chr18_15447580     ZBoe    A    G        0      0        2 
  18 chr18_15447580     ZGre    A    G        0      0        2 
  18 chr18_15447580     ZHar    A    G        0      0        2 
  18 chr18_15447580   Sample    A    G        1      2        2 
  18 chr18_15459082     AAsi    T    C        0      0        2 
  18 chr18_15459082     AKia    T    C        0      0        2 
  18 chr18_15459082     AOna    T    C        0      0        2 
  18 chr18_15459082     ASom    T    C        0      0        2 
  18 chr18_15459082     HCab    T    C        0      0        2 
  18 chr18_15459082     HPrz    T    C      0.5      1        2 
  18 chr18_15459082     ZBoe    T    C        0      0        2 
  18 chr18_15459082     ZGre    T    C        0      0        2 
  18 chr18_15459082     ZHar    T    C        0      0        2 
  18 chr18_15459082   Sample    T    C        0      0        2 
  18 chr18_15470049     AAsi    A    C        0      0        2 
  18 chr18_15470049     AKia    A    C        0      0        2 
  18 chr18_15470049     AOna    A    C        0      0        2 
  18 chr18_15470049     ASom    A    C        0      0        2 
  18 chr18_15470049     HCab    A    C        0      0        2 
  18 chr18_15470049     HPrz    A    C        0      0        2 
  18 chr18_15470049     ZBoe    A    C        0      0        2 
  18 chr18_15470049     ZGre    A    C      0.5      1        2 
  18 chr18_15470049     ZHar    A    C        0      0        2 
  18 chr18_15470049   Sample    A    C        0      0        2 
  18 chr18_15478473     AAsi    C    T        1      2        2 
  18 chr18_15478473     AKia    C    T        0      0        2 
  18 chr18_15478473     AOna    C    T        0      0        2 
  18 chr18_15478473     ASom    C    T        1      2        2 
  18 chr18_15478473     HCab    C    T        0      0        2 
  18 chr18_15478473     HPrz    C    T        0      0        2 
  18 chr18_15478473     ZBoe    C    T        0      0        2 
  18 chr18_15478473     ZGre    C    T        0      0        2 
  18 chr18_15478473     ZHar    C    T        0      0        2 
  18 chr18_15478473   Sample    C    T        0      0        2 
  18 chr18_15479223     AAsi    C    A        0      0        2 
  18 chr18_15479223     AKia    C    A        1      2        2 
  18 chr18_15479223     AOna    C    A        1      2        2 
  18 chr18_15479223     ASom    C    A        0      0        2 
  18 chr18_15479223     HCab    C    A        0      0        2 
  18 chr18_15479223     HPrz    C    A        0      0        2 
  18 chr18_15479223     ZBoe    C    A        0      0        2 
  18 chr18_15479223     ZGre    C    A        0      0        2 
  18 chr18_15479223     ZHar    C    A        0      0        2 
  18 chr18_15479223   Sample    C    A        0      0        2 
  18 chr18_15493055     AAsi    T    C        0      0        2 
  18 chr18_15493055     AKia    T    C        0      0        2 
  18 chr18_15493055     AOna    T    C        0      0        2 
  18 chr18_15493055     ASom    T    C        0      0        2 
  18 chr18_15493055     HCab    T    C        0      0        2 
  18 chr18_15493055     HPrz    T    C        0      0        2 
  18 chr18_15493055     ZBoe    T    C        0      0        2 
  18 chr18_15493055     ZGre    T    C        0      0        2 
  18 chr18_15493055     ZHar    T    C      0.5      1        2 
  18 chr18_15493055   Sample    T    C        0      0        2 
  18 chr18_15499677     AAsi    G    A        0      0        2 
  18 chr18_15499677     AKia    G    A        0      0        2 
  18 chr18_15499677     AOna    G    A        0      0        2 
  18 chr18_15499677     ASom    G    A        0      0        2 
  18 chr18_15499677     HCab    G    A        1      2        2 
  18 chr18_15499677     HPrz    G    A        0      0        2 
  18 chr18_15499677     ZBoe    G    A        0      0        2 
  18 chr18_15499677     ZGre    G    A        0      0        2 
  18 chr18_15499677     ZHar    G    A        0      0        2 
  18 chr18_15499677   Sample    G    A        0      0        2 
  18 chr18_15503238     AAsi    A    G        0      0        2 
  18 chr18_15503238     AKia    A    G        1      2        2 
  18 chr18_15503238     AOna    A    G        0      0        2 
  18 chr18_15503238     ASom    A    G        0      0        2 
  18 chr18_15503238     HCab    A    G        1      2        2 
  18 chr18_15503238     HPrz    A    G        1      2        2 
  18 chr18_15503238     ZBoe    A    G        0      0        2 
  18 chr18_15503238     ZGre    A    G        0      0        2 
  18 chr18_15503238     ZHar    A    G        0      0        2 
  18 chr18_15503238   Sample    A    G        1      2        2 
  18 chr18_15503681     AAsi    C    T        0      0        2 
  18 chr18_15503681     AKia    C    T        0      0        2 
  18 chr18_15503681     AOna    C    T        0      0        2 
  18 chr18_15503681     ASom    C    T        0      0        2 
  18 chr18_15503681     HCab    C    T        0      0        2 
  18 chr18_15503681     HPrz    C    T        0      0        2 
  18 chr18_15503681     ZBoe    C    T        1      2        2 
  18 chr18_15503681     ZGre    C    T        0      0        2 
  18 chr18_15503681     ZHar    C    T        0      0        2 
  18 chr18_15503681   Sample    C    T        0      0        2 
  18 chr18_15506682     AAsi    A    G        0      0        2 
  18 chr18_15506682     AKia    A    G        1      2        2 
  18 chr18_15506682     AOna    A    G        1      2        2 
  18 chr18_15506682     ASom    A    G        0      0        2 
  18 chr18_15506682     HCab    A    G        0      0        2 
  18 chr18_15506682     HPrz    A    G        0      0        2 
  18 chr18_15506682     ZBoe    A    G        0      0        2 
  18 chr18_15506682     ZGre    A    G        0      0        2 
  18 chr18_15506682     ZHar    A    G        0      0        2 
  18 chr18_15506682   Sample    A    G        0      0        2 
  18 chr18_15510420     AAsi    G    C        0      0        2 
  18 chr18_15510420     AKia    G    C        0      0        2 
  18 chr18_15510420     AOna    G    C        0      0        2 
  18 chr18_15510420     ASom    G    C        0      0        2 
  18 chr18_15510420     HCab    G    C        1      2        2 
  18 chr18_15510420     HPrz    G    C        1      2        2 
  18 chr18_15510420     ZBoe    G    C        0      0        2 
  18 chr18_15510420     ZGre    G    C        0      0        2 
  18 chr18_15510420     ZHar    G    C        0      0        2 
  18 chr18_15510420   Sample    G    C        0      0        2 
  18 chr18_15510667     AAsi    T    C        0      0        2 
  18 chr18_15510667     AKia    T    C        0      0        2 
  18 chr18_15510667     AOna    T    C        0      0        2 
  18 chr18_15510667     ASom    T    C      0.5      1        2 
  18 chr18_15510667     HCab    T    C        0      0        2 
  18 chr18_15510667     HPrz    T    C        0      0        2 
  18 chr18_15510667     ZBoe    T    C        0      0        2 
  18 chr18_15510667     ZGre    T    C        0      0        2 
  18 chr18_15510667     ZHar    T    C        0      0        2 
  18 chr18_15510667   Sample    T    C        0      0        2 
  18 chr18_15515295     AAsi    T    C        0      0        2 
  18 chr18_15515295     AKia    T    C        1      2        2 
  18 chr18_15515295     AOna    T    C        1      2        2 
  18 chr18_15515295     ASom    T    C        0      0        2 
  18 chr18_15515295     HCab    T    C        0      0        2 
  18 chr18_15515295     HPrz    T    C        0      0        2 
  18 chr18_15515295     ZBoe    T    C        0      0        2 
  18 chr18_15515295     ZGre    T    C        0      0        2 
  18 chr18_15515295     ZHar    T    C        0      0        2 
  18 chr18_15515295   Sample    T    C        0      0        2 
  18 chr18_15520262     AAsi    A    G        0      0        2 
  18 chr18_15520262     AKia    A    G        0      0        2 
  18 chr18_15520262     AOna    A    G        0      0        2 
  18 chr18_15520262     ASom    A    G        0      0        2 
  18 chr18_15520262     HCab    A    G        0      0        2 
  18 chr18_15520262     HPrz    A    G        0      0        2 
  18 chr18_15520262     ZBoe    A    G        0      0        2 
  18 chr18_15520262     ZGre    A    G        1      2        2 
  18 chr18_15520262     ZHar    A    G        0      0        2 
  18 chr18_15520262   Sample    A    G        0      0        2 
  18 chr18_15535536     AAsi    T    C        0      0        2 
  18 chr18_15535536     AKia    T    C        0      0        2 
  18 chr18_15535536     AOna    T    C        0      0        2 
  18 chr18_15535536     ASom    T    C      0.5      1        2 
  18 chr18_15535536     HCab    T    C        1      2        2 
  18 chr18_15535536     HPrz    T    C        1      2        2 
  18 chr18_15535536     ZBoe    T    C        0      0        2 
  18 chr18_15535536     ZGre    T    C        0      0        2 
  18 chr18_15535536     ZHar    T    C        0      0        2 
  18 chr18_15535536   Sample    T    C        0      0        2 
  18 chr18_15538618     AAsi    G    T        0      0        2 
  18 chr18_15538618     AKia    G    T        0      0        2 
  18 chr18_15538618     AOna    G    T        0      0        2 
  18 chr18_15538618     ASom    G    T        0      0        2 
  18 chr18_15538618     HCab    G    T        1      2        2 
  18 chr18_15538618     HPrz    G    T        1      2        2 
  18 chr18_15538618     ZBoe    G    T        0      0        2 
  18 chr18_15538618     ZGre    G    T        0      0        2 
  18 chr18_15538618     ZHar    G    T        0      0        2 
  18 chr18_15538618   Sample    G    T        0      0        2 
  18 chr18_15543505     AAsi    A    C        0      0        2 
  18 chr18_15543505     AKia    A    C        0      0        2 
  18 chr18_15543505     AOna    A    C        0      0        2 
  18 chr18_15543505     ASom    A    C        0      0        2 
  18 chr18_15543505     HCab    A    C        0      0        2 
  18 chr18_15543505     HPrz    A    C        0      0        2 
  18 chr18_15543505     ZBoe    A    C        1      2        2 
  18 chr18_15543505     ZGre    A    C        1      2        2 
  18 chr18_15543505     ZHar    A    C        1      2        2 
  18 chr18_15543505   Sample    A    C        0      0        2 
  18 chr18_15547767     AAsi    A    G        0      0        2 
  18 chr18_15547767     AKia    A    G        0      0        2 
  18 chr18_15547767     AOna    A    G        0      0        2 
  18 chr18_15547767     ASom    A    G        0      0        2 
  18 chr18_15547767     HCab    A    G        0      0        2 
  18 chr18_15547767     HPrz    A    G        0      0        2 
  18 chr18_15547767     ZBoe    A    G        1      2        2 
  18 chr18_15547767     ZGre    A    G        1      2        2 
  18 chr18_15547767     ZHar    A    G        1      2        2 
  18 chr18_15547767   Sample    A    G        0      0        2 
  18 chr18_15548477     AAsi    T    C        0      0        2 
  18 chr18_15548477     AKia    T    C        0      0        2 
  18 chr18_15548477     AOna    T    C        0      0        2 
  18 chr18_15548477     ASom    T    C        0      0        2 
  18 chr18_15548477     HCab    T    C        0      0        2 
  18 chr18_15548477     HPrz    T    C        0      0        2 
  18 chr18_15548477     ZBoe    T    C        0      0        2 
  18 chr18_15548477     ZGre    T    C      0.5      1        2 
  18 chr18_15548477     ZHar    T    C        0      0        2 
  18 chr18_15548477   Sample    T    C        0      0        2 
  18 chr18_15558442     AAsi    C    T        0      0        2 
  18 chr18_15558442     AKia    C    T        0      0        2 
  18 chr18_15558442     AOna    C    T        0      0        2 
  18 chr18_15558442     ASom    C    T      0.5      1        2 
  18 chr18_15558442     HCab    C    T      0.5      1        2 
  18 chr18_15558442     HPrz    C    T      0.5      1        2 
  18 chr18_15558442     ZBoe    C    T        0      0        2 
  18 chr18_15558442     ZGre    C    T        0      0        2 
  18 chr18_15558442     ZHar    C    T        0      0        2 
  18 chr18_15558442   Sample    C    T        0      0        2 
  18 chr18_15560368     AAsi    C    T        0      0        2 
  18 chr18_15560368     AKia    C    T        0      0        2 
  18 chr18_15560368     AOna    C    T        0      0        2 
  18 chr18_15560368     ASom    C    T        0      0        2 
  18 chr18_15560368     HCab    C    T      0.5      1        2 
  18 chr18_15560368     HPrz    C    T      0.5      1        2 
  18 chr18_15560368     ZBoe    C    T        0      0        2 
  18 chr18_15560368     ZGre    C    T        0      0        2 
  18 chr18_15560368     ZHar    C    T        0      0        2 
  18 chr18_15560368   Sample    C    T        0      0        2 
  18 chr18_15564738     AAsi    A    C        0      0        2 
  18 chr18_15564738     AKia    A    C        0      0        2 
  18 chr18_15564738     AOna    A    C        0      0        2 
  18 chr18_15564738     ASom    A    C        0      0        2 
  18 chr18_15564738     HCab    A    C        1      2        2 
  18 chr18_15564738     HPrz    A    C        1      2        2 
  18 chr18_15564738     ZBoe    A    C        0      0        2 
  18 chr18_15564738     ZGre    A    C        0      0        2 
  18 chr18_15564738     ZHar    A    C        0      0        2 
  18 chr18_15564738   Sample    A    C        0      0        2 
  18 chr18_15567033     AAsi    T    C        0      0        2 
  18 chr18_15567033     AKia    T    C        1      2        2 
  18 chr18_15567033     AOna    T    C        1      2        2 
  18 chr18_15567033     ASom    T    C        0      0        2 
  18 chr18_15567033     HCab    T    C        0      0        2 
  18 chr18_15567033     HPrz    T    C        0      0        2 
  18 chr18_15567033     ZBoe    T    C        0      0        2 
  18 chr18_15567033     ZGre    T    C        0      0        2 
  18 chr18_15567033     ZHar    T    C        0      0        2 
  18 chr18_15567033   Sample    T    C        0      0        2 
  18 chr18_15577198     AAsi    C    T        0      0        2 
  18 chr18_15577198     AKia    C    T        1      2        2 
  18 chr18_15577198     AOna    C    T        1      2        2 
  18 chr18_15577198     ASom    C    T        0      0        2 
  18 chr18_15577198     HCab    C    T        0      0        2 
  18 chr18_15577198     HPrz    C    T        0      0        2 
  18 chr18_15577198     ZBoe    C    T        0      0        2 
  18 chr18_15577198     ZGre    C    T        0      0        2 
  18 chr18_15577198     ZHar    C    T        0      0        2 
  18 chr18_15577198   Sample    C    T        0      0        2 
  18 chr18_15581223     AAsi    C    A        0      0        2 
  18 chr18_15581223     AKia    C    A        0      0        2 
  18 chr18_15581223     AOna    C    A        0      0        2 
  18 chr18_15581223     ASom    C    A      0.5      1        2 
  18 chr18_15581223     HCab    C    A        0      0        2 
  18 chr18_15581223     HPrz    C    A        0      0        2 
  18 chr18_15581223     ZBoe    C    A        0      0        2 
  18 chr18_15581223     ZGre    C    A        0      0        2 
  18 chr18_15581223     ZHar    C    A        0      0        2 
  18 chr18_15581223   Sample    C    A        0      0        2 
  18 chr18_15581528     AAsi    T    G        0      0        2 
  18 chr18_15581528     AKia    T    G        0      0        2 
  18 chr18_15581528     AOna    T    G        0      0        2 
  18 chr18_15581528     ASom    T    G        0      0        2 
  18 chr18_15581528     HCab    T    G        0      0        2 
  18 chr18_15581528     HPrz    T    G        0      0        2 
  18 chr18_15581528     ZBoe    T    G        1      2        2 
  18 chr18_15581528     ZGre    T    G        0      0        2 
  18 chr18_15581528     ZHar    T    G        0      0        2 
  18 chr18_15581528   Sample    T    G        0      0        2 
  18 chr18_15581865     AAsi    T    C        0      0        2 
  18 chr18_15581865     AKia    T    C        0      0        2 
  18 chr18_15581865     AOna    T    C        0      0        2 
  18 chr18_15581865     ASom    T    C        0      0        2 
  18 chr18_15581865     HCab    T    C        1      2        2 
  18 chr18_15581865     HPrz    T    C        1      2        2 
  18 chr18_15581865     ZBoe    T    C        0      0        2 
  18 chr18_15581865     ZGre    T    C        0      0        2 
  18 chr18_15581865     ZHar    T    C        0      0        2 
  18 chr18_15581865   Sample    T    C        0      0        2 
  18 chr18_15583380     AAsi    A    C        0      0        2 
  18 chr18_15583380     AKia    A    C        0      0        2 
  18 chr18_15583380     AOna    A    C        0      0        2 
  18 chr18_15583380     ASom    A    C        0      0        2 
  18 chr18_15583380     HCab    A    C        0      0        2 
  18 chr18_15583380     HPrz    A    C      0.5      1        2 
  18 chr18_15583380     ZBoe    A    C        0      0        2 
  18 chr18_15583380     ZGre    A    C        0      0        2 
  18 chr18_15583380     ZHar    A    C        0      0        2 
  18 chr18_15583380   Sample    A    C        0      0        2 
  18 chr18_15587519     AAsi    A    C        0      0        2 
  18 chr18_15587519     AKia    A    C        0      0        2 
  18 chr18_15587519     AOna    A    C        1      2        2 
  18 chr18_15587519     ASom    A    C        0      0        2 
  18 chr18_15587519     HCab    A    C        0      0        2 
  18 chr18_15587519     HPrz    A    C        0      0        2 
  18 chr18_15587519     ZBoe    A    C        0      0        2 
  18 chr18_15587519     ZGre    A    C        0      0        2 
  18 chr18_15587519     ZHar    A    C        0      0        2 
  18 chr18_15587519   Sample    A    C        0      0        2 
  18 chr18_15588536     AAsi    C    T        0      0        2 
  18 chr18_15588536     AKia    C    T        0      0        2 
  18 chr18_15588536     AOna    C    T        0      0        2 
  18 chr18_15588536     ASom    C    T        0      0        2 
  18 chr18_15588536     HCab    C    T        0      0        2 
  18 chr18_15588536     HPrz    C    T        0      0        2 
  18 chr18_15588536     ZBoe    C    T        0      0        2 
  18 chr18_15588536     ZGre    C    T        1      2        2 
  18 chr18_15588536     ZHar    C    T        0      0        2 
  18 chr18_15588536   Sample    C    T        0      0        2 
  18 chr18_15589168     AAsi    A    C        0      0        2 
  18 chr18_15589168     AKia    A    C        0      0        2 
  18 chr18_15589168     AOna    A    C        0      0        2 
  18 chr18_15589168     ASom    A    C        0      0        2 
  18 chr18_15589168     HCab    A    C        1      2        2 
  18 chr18_15589168     HPrz    A    C        1      2        2 
  18 chr18_15589168     ZBoe    A    C        0      0        2 
  18 chr18_15589168     ZGre    A    C        0      0        2 
  18 chr18_15589168     ZHar    A    C        0      0        2 
  18 chr18_15589168   Sample    A    C        0      0        2 
  18 chr18_15591509     AAsi    C    A        0      0        2 
  18 chr18_15591509     AKia    C    A        0      0        2 
  18 chr18_15591509     AOna    C    A        0      0        2 
  18 chr18_15591509     ASom    C    A        0      0        2 
  18 chr18_15591509     HCab    C    A        0      0        2 
  18 chr18_15591509     HPrz    C    A        0      0        2 
  18 chr18_15591509     ZBoe    C    A        1      2        2 
  18 chr18_15591509     ZGre    C    A        0      0        2 
  18 chr18_15591509     ZHar    C    A        0      0        2 
  18 chr18_15591509   Sample    C    A        0      0        2 
  18 chr18_15601952     AAsi    G    A        0      0        2 
  18 chr18_15601952     AKia    G    A        0      0        2 
  18 chr18_15601952     AOna    G    A        0      0        2 
  18 chr18_15601952     ASom    G    A        0      0        2 
  18 chr18_15601952     HCab    G    A        1      2        2 
  18 chr18_15601952     HPrz    G    A        1      2        2 
  18 chr18_15601952     ZBoe    G    A        0      0        2 
  18 chr18_15601952     ZGre    G    A        0      0        2 
  18 chr18_15601952     ZHar    G    A        0      0        2 
  18 chr18_15601952   Sample    G    A        0      0        2 
  18 chr18_15604095     AAsi    C    T        0      0        2 
  18 chr18_15604095     AKia    C    T        1      2        2 
  18 chr18_15604095     AOna    C    T        0      0        2 
  18 chr18_15604095     ASom    C    T        0      0        2 
  18 chr18_15604095     HCab    C    T        0      0        2 
  18 chr18_15604095     HPrz    C    T        0      0        2 
  18 chr18_15604095     ZBoe    C    T        0      0        2 
  18 chr18_15604095     ZGre    C    T        0      0        2 
  18 chr18_15604095     ZHar    C    T        0      0        2 
  18 chr18_15604095   Sample    C    T        0      0        2 
  18 chr18_15605912     AAsi    T    C        0      0        2 
  18 chr18_15605912     AKia    T    C        0      0        2 
  18 chr18_15605912     AOna    T    C        0      0        2 
  18 chr18_15605912     ASom    T    C        0      0        2 
  18 chr18_15605912     HCab    T    C        0      0        2 
  18 chr18_15605912     HPrz    T    C        0      0        2 
  18 chr18_15605912     ZBoe    T    C        0      0        2 
  18 chr18_15605912     ZGre    T    C        1      2        2 
  18 chr18_15605912     ZHar    T    C        0      0        2 
  18 chr18_15605912   Sample    T    C        0      0        2 
  18 chr18_15606213     AAsi    C    G        0      0        2 
  18 chr18_15606213     AKia    C    G        0      0        2 
  18 chr18_15606213     AOna    C    G        0      0        2 
  18 chr18_15606213     ASom    C    G        0      0        2 
  18 chr18_15606213     HCab    C    G        1      2        2 
  18 chr18_15606213     HPrz    C    G        1      2        2 
  18 chr18_15606213     ZBoe    C    G        0      0        2 
  18 chr18_15606213     ZGre    C    G        0      0        2 
  18 chr18_15606213     ZHar    C    G        0      0        2 
  18 chr18_15606213   Sample    C    G        0      0        2 
  18 chr18_15607935     AAsi    T    G        0      0        2 
  18 chr18_15607935     AKia    T    G        0      0        2 
  18 chr18_15607935     AOna    T    G        0      0        2 
  18 chr18_15607935     ASom    T    G        0      0        2 
  18 chr18_15607935     HCab    T    G        0      0        2 
  18 chr18_15607935     HPrz    T    G        0      0        2 
  18 chr18_15607935     ZBoe    T    G        0      0        2 
  18 chr18_15607935     ZGre    T    G        0      0        2 
  18 chr18_15607935     ZHar    T    G        1      2        2 
  18 chr18_15607935   Sample    T    G        0      0        2 
  18 chr18_15615348     AAsi    A    C        0      0        2 
  18 chr18_15615348     AKia    A    C        0      0        2 
  18 chr18_15615348     AOna    A    C        0      0        2 
  18 chr18_15615348     ASom    A    C        0      0        2 
  18 chr18_15615348     HCab    A    C        0      0        2 
  18 chr18_15615348     HPrz    A    C        0      0        2 
  18 chr18_15615348     ZBoe    A    C        0      0        2 
  18 chr18_15615348     ZGre    A    C      0.5      1        2 
  18 chr18_15615348     ZHar    A    C        0      0        2 
  18 chr18_15615348   Sample    A    C        0      0        2 
  18 chr18_15640510     AAsi    A    G        0      0        2 
  18 chr18_15640510     AKia    A    G        0      0        2 
  18 chr18_15640510     AOna    A    G        0      0        2 
  18 chr18_15640510     ASom    A    G        0      0        2 
  18 chr18_15640510     HCab    A    G        0      0        2 
  18 chr18_15640510     HPrz    A    G        0      0        2 
  18 chr18_15640510     ZBoe    A    G        1      2        2 
  18 chr18_15640510     ZGre    A    G        1      2        2 
  18 chr18_15640510     ZHar    A    G        1      2        2 
  18 chr18_15640510   Sample    A    G        0      0        2 
  18 chr18_15643939     AAsi    T    G        0      0        2 
  18 chr18_15643939     AKia    T    G        0      0        2 
  18 chr18_15643939     AOna    T    G        0      0        2 
  18 chr18_15643939     ASom    T    G        0      0        2 
  18 chr18_15643939     HCab    T    G        0      0        2 
  18 chr18_15643939     HPrz    T    G        0      0        2 
  18 chr18_15643939     ZBoe    T    G        1      2        2 
  18 chr18_15643939     ZGre    T    G        0      0        2 
  18 chr18_15643939     ZHar    T    G        0      0        2 
  18 chr18_15643939   Sample    T    G        0      0        2 
  18 chr18_15649252     AAsi    T    A        0      0        2 
  18 chr18_15649252     AKia    T    A        0      0        2 
  18 chr18_15649252     AOna    T    A        0      0        2 
  18 chr18_15649252     ASom    T    A        0      0        2 
  18 chr18_15649252     HCab    T    A        0      0        2 
  18 chr18_15649252     HPrz    T    A        0      0        2 
  18 chr18_15649252     ZBoe    T    A        1      2        2 
  18 chr18_15649252     ZGre    T    A        0      0        2 
  18 chr18_15649252     ZHar    T    A        0      0        2 
  18 chr18_15649252   Sample    T    A        0      0        2 
  18 chr18_15655744     AAsi    G    C        0      0        2 
  18 chr18_15655744     AKia    G    C        1      2        2 
  18 chr18_15655744     AOna    G    C        0      0        2 
  18 chr18_15655744     ASom    G    C        0      0        2 
  18 chr18_15655744     HCab    G    C        0      0        2 
  18 chr18_15655744     HPrz    G    C        0      0        2 
  18 chr18_15655744     ZBoe    G    C        0      0        2 
  18 chr18_15655744     ZGre    G    C        0      0        2 
  18 chr18_15655744     ZHar    G    C        0      0        2 
  18 chr18_15655744   Sample    G    C        0      0        2 
  18 chr18_15659744     AAsi    A    G        0      0        2 
  18 chr18_15659744     AKia    A    G        1      2        2 
  18 chr18_15659744     AOna    A    G        0      0        2 
  18 chr18_15659744     ASom    A    G        0      0        2 
  18 chr18_15659744     HCab    A    G        0      0        2 
  18 chr18_15659744     HPrz    A    G        0      0        2 
  18 chr18_15659744     ZBoe    A    G        0      0        2 
  18 chr18_15659744     ZGre    A    G        0      0        2 
  18 chr18_15659744     ZHar    A    G        0      0        2 
  18 chr18_15659744   Sample    A    G        0      0        2 
  18 chr18_15662121     AAsi    T    A        1      2        2 
  18 chr18_15662121     AKia    T    A        0      0        2 
  18 chr18_15662121     AOna    T    A        0      0        2 
  18 chr18_15662121     ASom    T    A        1      2        2 
  18 chr18_15662121     HCab    T    A        0      0        2 
  18 chr18_15662121     HPrz    T    A        0      0        2 
  18 chr18_15662121     ZBoe    T    A        0      0        2 
  18 chr18_15662121     ZGre    T    A        0      0        2 
  18 chr18_15662121     ZHar    T    A        0      0        2 
  18 chr18_15662121   Sample    T    A        1      2        2 
  18 chr18_15670684     AAsi    T    C        0      0        2 
  18 chr18_15670684     AKia    T    C        0      0        2 
  18 chr18_15670684     AOna    T    C        0      0        2 
  18 chr18_15670684     ASom    T    C        0      0        2 
  18 chr18_15670684     HCab    T    C        0      0        2 
  18 chr18_15670684     HPrz    T    C        0      0        2 
  18 chr18_15670684     ZBoe    T    C        0      0        2 
  18 chr18_15670684     ZGre    T    C      0.5      1        2 
  18 chr18_15670684     ZHar    T    C        0      0        2 
  18 chr18_15670684   Sample    T    C        0      0        2 
  18 chr18_15675284     AAsi    T    C        0      0        2 
  18 chr18_15675284     AKia    T    C        0      0        2 
  18 chr18_15675284     AOna    T    C        0      0        2 
  18 chr18_15675284     ASom    T    C      0.5      1        2 
  18 chr18_15675284     HCab    T    C        0      0        2 
  18 chr18_15675284     HPrz    T    C        0      0        2 
  18 chr18_15675284     ZBoe    T    C        0      0        2 
  18 chr18_15675284     ZGre    T    C        0      0        2 
  18 chr18_15675284     ZHar    T    C        0      0        2 
  18 chr18_15675284   Sample    T    C        0      0        2 
  18 chr18_15676689     AAsi    G    C        0      0        2 
  18 chr18_15676689     AKia    G    C        1      2        2 
  18 chr18_15676689     AOna    G    C        1      2        2 
  18 chr18_15676689     ASom    G    C        0      0        2 
  18 chr18_15676689     HCab    G    C        0      0        2 
  18 chr18_15676689     HPrz    G    C        0      0        2 
  18 chr18_15676689     ZBoe    G    C        0      0        2 
  18 chr18_15676689     ZGre    G    C        0      0        2 
  18 chr18_15676689     ZHar    G    C        0      0        2 
  18 chr18_15676689   Sample    G    C        0      0        2 
  18 chr18_15683987     AAsi    A    C        0      0        2 
  18 chr18_15683987     AKia    A    C        0      0        2 
  18 chr18_15683987     AOna    A    C        0      0        2 
  18 chr18_15683987     ASom    A    C        0      0        2 
  18 chr18_15683987     HCab    A    C        1      2        2 
  18 chr18_15683987     HPrz    A    C        1      2        2 
  18 chr18_15683987     ZBoe    A    C        0      0        2 
  18 chr18_15683987     ZGre    A    C        0      0        2 
  18 chr18_15683987     ZHar    A    C        0      0        2 
  18 chr18_15683987   Sample    A    C        0      0        2 
  18 chr18_15689454     AAsi    T    C        0      0        2 
  18 chr18_15689454     AKia    T    C        0      0        2 
  18 chr18_15689454     AOna    T    C        0      0        2 
  18 chr18_15689454     ASom    T    C        0      0        2 
  18 chr18_15689454     HCab    T    C        0      0        2 
  18 chr18_15689454     HPrz    T    C        0      0        2 
  18 chr18_15689454     ZBoe    T    C      0.5      1        2 
  18 chr18_15689454     ZGre    T    C        0      0        2 
  18 chr18_15689454     ZHar    T    C        0      0        2 
  18 chr18_15689454   Sample    T    C        0      0        2 
  18 chr18_15690764     AAsi    T    G        0      0        2 
  18 chr18_15690764     AKia    T    G        0      0        2 
  18 chr18_15690764     AOna    T    G        0      0        2 
  18 chr18_15690764     ASom    T    G        0      0        2 
  18 chr18_15690764     HCab    T    G        0      0        2 
  18 chr18_15690764     HPrz    T    G      0.5      1        2 
  18 chr18_15690764     ZBoe    T    G        0      0        2 
  18 chr18_15690764     ZGre    T    G        0      0        2 
  18 chr18_15690764     ZHar    T    G        0      0        2 
  18 chr18_15690764   Sample    T    G        0      0        2 
  18 chr18_15700090     AAsi    C    T        0      0        2 
  18 chr18_15700090     AKia    C    T        0      0        2 
  18 chr18_15700090     AOna    C    T        0      0        2 
  18 chr18_15700090     ASom    C    T        0      0        2 
  18 chr18_15700090     HCab    C    T        0      0        2 
  18 chr18_15700090     HPrz    C    T        0      0        2 
  18 chr18_15700090     ZBoe    C    T        0      0        2 
  18 chr18_15700090     ZGre    C    T      0.5      1        2 
  18 chr18_15700090     ZHar    C    T        0      0        2 
  18 chr18_15700090   Sample    C    T        0      0        2 
  18 chr18_15702023     AAsi    C    T        0      0        2 
  18 chr18_15702023     AKia    C    T        0      0        2 
  18 chr18_15702023     AOna    C    T        0      0        2 
  18 chr18_15702023     ASom    C    T        0      0        2 
  18 chr18_15702023     HCab    C    T        0      0        2 
  18 chr18_15702023     HPrz    C    T      0.5      1        2 
  18 chr18_15702023     ZBoe    C    T        0      0        2 
  18 chr18_15702023     ZGre    C    T        0      0        2 
  18 chr18_15702023     ZHar    C    T        0      0        2 
  18 chr18_15702023   Sample    C    T        0      0        2 
  18 chr18_15704417     AAsi    G    C        0      0        2 
  18 chr18_15704417     AKia    G    C        0      0        2 
  18 chr18_15704417     AOna    G    C        0      0        2 
  18 chr18_15704417     ASom    G    C        0      0        2 
  18 chr18_15704417     HCab    G    C        1      2        2 
  18 chr18_15704417     HPrz    G    C        1      2        2 
  18 chr18_15704417     ZBoe    G    C        0      0        2 
  18 chr18_15704417     ZGre    G    C        0      0        2 
  18 chr18_15704417     ZHar    G    C        0      0        2 
  18 chr18_15704417   Sample    G    C        0      0        2 
  18 chr18_15705692     AAsi    A    G        0      0        2 
  18 chr18_15705692     AKia    A    G        0      0        2 
  18 chr18_15705692     AOna    A    G        0      0        2 
  18 chr18_15705692     ASom    A    G        0      0        2 
  18 chr18_15705692     HCab    A    G        0      0        2 
  18 chr18_15705692     HPrz    A    G        0      0        2 
  18 chr18_15705692     ZBoe    A    G        0      0        2 
  18 chr18_15705692     ZGre    A    G        0      0        2 
  18 chr18_15705692     ZHar    A    G      0.5      1        2 
  18 chr18_15705692   Sample    A    G        0      0        2 
  18 chr18_15707029     AAsi    T    C        0      0        2 
  18 chr18_15707029     AKia    T    C        0      0        2 
  18 chr18_15707029     AOna    T    C        0      0        2 
  18 chr18_15707029     ASom    T    C        0      0        2 
  18 chr18_15707029     HCab    T    C        0      0        2 
  18 chr18_15707029     HPrz    T    C        0      0        2 
  18 chr18_15707029     ZBoe    T    C        0      0        2 
  18 chr18_15707029     ZGre    T    C      0.5      1        2 
  18 chr18_15707029     ZHar    T    C        0      0        2 
  18 chr18_15707029   Sample    T    C        0      0        2 
  18 chr18_15709549     AAsi    G    A      0.5      1        2 
  18 chr18_15709549     AKia    G    A        0      0        2 
  18 chr18_15709549     AOna    G    A        0      0        2 
  18 chr18_15709549     ASom    G    A        0      0        2 
  18 chr18_15709549     HCab    G    A        0      0        2 
  18 chr18_15709549     HPrz    G    A        0      0        2 
  18 chr18_15709549     ZBoe    G    A        0      0        2 
  18 chr18_15709549     ZGre    G    A        0      0        2 
  18 chr18_15709549     ZHar    G    A        0      0        2 
  18 chr18_15709549   Sample    G    A        0      0        2 
  18 chr18_15727072     AAsi    G    T        0      0        2 
  18 chr18_15727072     AKia    G    T        0      0        2 
  18 chr18_15727072     AOna    G    T        0      0        2 
  18 chr18_15727072     ASom    G    T        0      0        2 
  18 chr18_15727072     HCab    G    T        0      0        2 
  18 chr18_15727072     HPrz    G    T        0      0        2 
  18 chr18_15727072     ZBoe    G    T        0      0        2 
  18 chr18_15727072     ZGre    G    T        0      0        2 
  18 chr18_15727072     ZHar    G    T      0.5      1        2 
  18 chr18_15727072   Sample    G    T        0      0        2 
  18 chr18_15728802     AAsi    C    T        0      0        2 
  18 chr18_15728802     AKia    C    T        0      0        2 
  18 chr18_15728802     AOna    C    T        0      0        2 
  18 chr18_15728802     ASom    C    T      0.5      1        2 
  18 chr18_15728802     HCab    C    T        0      0        2 
  18 chr18_15728802     HPrz    C    T        0      0        2 
  18 chr18_15728802     ZBoe    C    T        0      0        2 
  18 chr18_15728802     ZGre    C    T        0      0        2 
  18 chr18_15728802     ZHar    C    T        0      0        2 
  18 chr18_15728802   Sample    C    T        0      0        2 
  18 chr18_15738188     AAsi    C    G        0      0        2 
  18 chr18_15738188     AKia    C    G        0      0        2 
  18 chr18_15738188     AOna    C    G        0      0        2 
  18 chr18_15738188     ASom    C    G        0      0        2 
  18 chr18_15738188     HCab    C    G      0.5      1        2 
  18 chr18_15738188     HPrz    C    G      0.5      1        2 
  18 chr18_15738188     ZBoe    C    G        0      0        2 
  18 chr18_15738188     ZGre    C    G        0      0        2 
  18 chr18_15738188     ZHar    C    G        0      0        2 
  18 chr18_15738188   Sample    C    G        0      0        2 
  18 chr18_15746555     AAsi    T    A        0      0        2 
  18 chr18_15746555     AKia    T    A        0      0        2 
  18 chr18_15746555     AOna    T    A        0      0        2 
  18 chr18_15746555     ASom    T    A        0      0        2 
  18 chr18_15746555     HCab    T    A      0.5      1        2 
  18 chr18_15746555     HPrz    T    A        0      0        2 
  18 chr18_15746555     ZBoe    T    A        0      0        2 
  18 chr18_15746555     ZGre    T    A        0      0        2 
  18 chr18_15746555     ZHar    T    A        0      0        2 
  18 chr18_15746555   Sample    T    A        0      0        2 
  18 chr18_15746626     AAsi    C    A        0      0        2 
  18 chr18_15746626     AKia    C    A        0      0        2 
  18 chr18_15746626     AOna    C    A        0      0        2 
  18 chr18_15746626     ASom    C    A        0      0        2 
  18 chr18_15746626     HCab    C    A        1      2        2 
  18 chr18_15746626     HPrz    C    A        1      2        2 
  18 chr18_15746626     ZBoe    C    A        0      0        2 
  18 chr18_15746626     ZGre    C    A        0      0        2 
  18 chr18_15746626     ZHar    C    A        0      0        2 
  18 chr18_15746626   Sample    C    A        0      0        2 
  18 chr18_15750746     AAsi    T    G        0      0        2 
  18 chr18_15750746     AKia    T    G        0      0        2 
  18 chr18_15750746     AOna    T    G        0      0        2 
  18 chr18_15750746     ASom    T    G        0      0        2 
  18 chr18_15750746     HCab    T    G      0.5      1        2 
  18 chr18_15750746     HPrz    T    G        1      2        2 
  18 chr18_15750746     ZBoe    T    G        0      0        2 
  18 chr18_15750746     ZGre    T    G        0      0        2 
  18 chr18_15750746     ZHar    T    G        0      0        2 
  18 chr18_15750746   Sample    T    G        0      0        2 
  18 chr18_15751795     AAsi    C    T        0      0        2 
  18 chr18_15751795     AKia    C    T        0      0        2 
  18 chr18_15751795     AOna    C    T        0      0        2 
  18 chr18_15751795     ASom    C    T      0.5      1        2 
  18 chr18_15751795     HCab    C    T        0      0        2 
  18 chr18_15751795     HPrz    C    T        0      0        2 
  18 chr18_15751795     ZBoe    C    T        0      0        2 
  18 chr18_15751795     ZGre    C    T        0      0        2 
  18 chr18_15751795     ZHar    C    T        0      0        2 
  18 chr18_15751795   Sample    C    T        0      0        2 
  18 chr18_15752238     AAsi    A    G        0      0        2 
  18 chr18_15752238     AKia    A    G        1      2        2 
  18 chr18_15752238     AOna    A    G        1      2        2 
  18 chr18_15752238     ASom    A    G        0      0        2 
  18 chr18_15752238     HCab    A    G        0      0        2 
  18 chr18_15752238     HPrz    A    G        0      0        2 
  18 chr18_15752238     ZBoe    A    G        0      0        2 
  18 chr18_15752238     ZGre    A    G        0      0        2 
  18 chr18_15752238     ZHar    A    G        0      0        2 
  18 chr18_15752238   Sample    A    G        0      0        2 
  18 chr18_15757039     AAsi    A    G        0      0        2 
  18 chr18_15757039     AKia    A    G        0      0        2 
  18 chr18_15757039     AOna    A    G        0      0        2 
  18 chr18_15757039     ASom    A    G        0      0        2 
  18 chr18_15757039     HCab    A    G        1      2        2 
  18 chr18_15757039     HPrz    A    G        1      2        2 
  18 chr18_15757039     ZBoe    A    G        0      0        2 
  18 chr18_15757039     ZGre    A    G        0      0        2 
  18 chr18_15757039     ZHar    A    G        0      0        2 
  18 chr18_15757039   Sample    A    G        0      0        2 
  18 chr18_15768086     AAsi    G    A        0      0        2 
  18 chr18_15768086     AKia    G    A        1      2        2 
  18 chr18_15768086     AOna    G    A        0      0        2 
  18 chr18_15768086     ASom    G    A        0      0        2 
  18 chr18_15768086     HCab    G    A        0      0        2 
  18 chr18_15768086     HPrz    G    A        0      0        2 
  18 chr18_15768086     ZBoe    G    A        0      0        2 
  18 chr18_15768086     ZGre    G    A        0      0        2 
  18 chr18_15768086     ZHar    G    A        0      0        2 
  18 chr18_15768086   Sample    G    A        0      0        2 
  18 chr18_15774704     AAsi    A    C        0      0        2 
  18 chr18_15774704     AKia    A    C        0      0        2 
  18 chr18_15774704     AOna    A    C        1      2        2 
  18 chr18_15774704     ASom    A    C        0      0        2 
  18 chr18_15774704     HCab    A    C        0      0        2 
  18 chr18_15774704     HPrz    A    C        0      0        2 
  18 chr18_15774704     ZBoe    A    C        0      0        2 
  18 chr18_15774704     ZGre    A    C        0      0        2 
  18 chr18_15774704     ZHar    A    C        0      0        2 
  18 chr18_15774704   Sample    A    C        0      0        2 
  18 chr18_15775188     AAsi    T    A        0      0        2 
  18 chr18_15775188     AKia    T    A        0      0        2 
  18 chr18_15775188     AOna    T    A        0      0        2 
  18 chr18_15775188     ASom    T    A        0      0        2 
  18 chr18_15775188     HCab    T    A        1      2        2 
  18 chr18_15775188     HPrz    T    A        1      2        2 
  18 chr18_15775188     ZBoe    T    A        0      0        2 
  18 chr18_15775188     ZGre    T    A        0      0        2 
  18 chr18_15775188     ZHar    T    A        0      0        2 
  18 chr18_15775188   Sample    T    A        0      0        2 
  18 chr18_15776743     AAsi    A    G        0      0        2 
  18 chr18_15776743     AKia    A    G        0      0        2 
  18 chr18_15776743     AOna    A    G        0      0        2 
  18 chr18_15776743     ASom    A    G        0      0        2 
  18 chr18_15776743     HCab    A    G        0      0        2 
  18 chr18_15776743     HPrz    A    G      0.5      1        2 
  18 chr18_15776743     ZBoe    A    G        0      0        2 
  18 chr18_15776743     ZGre    A    G        0      0        2 
  18 chr18_15776743     ZHar    A    G        0      0        2 
  18 chr18_15776743   Sample    A    G        0      0        2 
  18 chr18_15782449     AAsi    T    A        0      0        2 
  18 chr18_15782449     AKia    T    A        0      0        2 
  18 chr18_15782449     AOna    T    A        0      0        2 
  18 chr18_15782449     ASom    T    A        0      0        2 
  18 chr18_15782449     HCab    T    A        1      2        2 
  18 chr18_15782449     HPrz    T    A        1      2        2 
  18 chr18_15782449     ZBoe    T    A        0      0        2 
  18 chr18_15782449     ZGre    T    A        0      0        2 
  18 chr18_15782449     ZHar    T    A        0      0        2 
  18 chr18_15782449   Sample    T    A        0      0        2 
  18 chr18_15782676     AAsi    T    C        0      0        2 
  18 chr18_15782676     AKia    T    C        0      0        2 
  18 chr18_15782676     AOna    T    C        0      0        2 
  18 chr18_15782676     ASom    T    C        0      0        2 
  18 chr18_15782676     HCab    T    C        1      2        2 
  18 chr18_15782676     HPrz    T    C        1      2        2 
  18 chr18_15782676     ZBoe    T    C        0      0        2 
  18 chr18_15782676     ZGre    T    C        0      0        2 
  18 chr18_15782676     ZHar    T    C        0      0        2 
  18 chr18_15782676   Sample    T    C        0      0        2 
  18 chr18_15784314     AAsi    A    T        1      2        2 
  18 chr18_15784314     AKia    A    T        0      0        2 
  18 chr18_15784314     AOna    A    T        0      0        2 
  18 chr18_15784314     ASom    A    T        1      2        2 
  18 chr18_15784314     HCab    A    T        0      0        2 
  18 chr18_15784314     HPrz    A    T        0      0        2 
  18 chr18_15784314     ZBoe    A    T        0      0        2 
  18 chr18_15784314     ZGre    A    T        0      0        2 
  18 chr18_15784314     ZHar    A    T        0      0        2 
  18 chr18_15784314   Sample    A    T        1      2        2 
  18 chr18_15786197     AAsi    A    G        0      0        2 
  18 chr18_15786197     AKia    A    G        0      0        2 
  18 chr18_15786197     AOna    A    G        0      0        2 
  18 chr18_15786197     ASom    A    G        0      0        2 
  18 chr18_15786197     HCab    A    G        0      0        2 
  18 chr18_15786197     HPrz    A    G        0      0        2 
  18 chr18_15786197     ZBoe    A    G        0      0        2 
  18 chr18_15786197     ZGre    A    G      0.5      1        2 
  18 chr18_15786197     ZHar    A    G        0      0        2 
  18 chr18_15786197   Sample    A    G        0      0        2 
  18 chr18_15790369     AAsi    A    G        0      0        2 
  18 chr18_15790369     AKia    A    G        0      0        2 
  18 chr18_15790369     AOna    A    G        0      0        2 
  18 chr18_15790369     ASom    A    G        0      0        2 
  18 chr18_15790369     HCab    A    G        0      0        2 
  18 chr18_15790369     HPrz    A    G        0      0        2 
  18 chr18_15790369     ZBoe    A    G        0      0        2 
  18 chr18_15790369     ZGre    A    G      0.5      1        2 
  18 chr18_15790369     ZHar    A    G        0      0        2 
  18 chr18_15790369   Sample    A    G        0      0        2 
  18 chr18_15797080     AAsi    T    C        0      0        2 
  18 chr18_15797080     AKia    T    C        0      0        2 
  18 chr18_15797080     AOna    T    C        0      0        2 
  18 chr18_15797080     ASom    T    C        0      0        2 
  18 chr18_15797080     HCab    T    C        0      0        2 
  18 chr18_15797080     HPrz    T    C        0      0        2 
  18 chr18_15797080     ZBoe    T    C        0      0        2 
  18 chr18_15797080     ZGre    T    C        1      2        2 
  18 chr18_15797080     ZHar    T    C        0      0        2 
  18 chr18_15797080   Sample    T    C        0      0        2 
  18 chr18_15799672     AAsi    T    G        0      0        2 
  18 chr18_15799672     AKia    T    G        0      0        2 
  18 chr18_15799672     AOna    T    G        0      0        2 
  18 chr18_15799672     ASom    T    G        0      0        2 
  18 chr18_15799672     HCab    T    G        1      2        2 
  18 chr18_15799672     HPrz    T    G        1      2        2 
  18 chr18_15799672     ZBoe    T    G        0      0        2 
  18 chr18_15799672     ZGre    T    G        0      0        2 
  18 chr18_15799672     ZHar    T    G        0      0        2 
  18 chr18_15799672   Sample    T    G        0      0        2 
  18 chr18_15808582     AAsi    G    T        0      0        2 
  18 chr18_15808582     AKia    G    T        0      0        2 
  18 chr18_15808582     AOna    G    T        0      0        2 
  18 chr18_15808582     ASom    G    T        0      0        2 
  18 chr18_15808582     HCab    G    T        0      0        2 
  18 chr18_15808582     HPrz    G    T        0      0        2 
  18 chr18_15808582     ZBoe    G    T      0.5      1        2 
  18 chr18_15808582     ZGre    G    T        0      0        2 
  18 chr18_15808582     ZHar    G    T        0      0        2 
  18 chr18_15808582   Sample    G    T        0      0        2 
  18 chr18_15813768     AAsi    C    T        0      0        2 
  18 chr18_15813768     AKia    C    T        0      0        2 
  18 chr18_15813768     AOna    C    T        0      0        2 
  18 chr18_15813768     ASom    C    T        0      0        2 
  18 chr18_15813768     HCab    C    T        1      2        2 
  18 chr18_15813768     HPrz    C    T        1      2        2 
  18 chr18_15813768     ZBoe    C    T        0      0        2 
  18 chr18_15813768     ZGre    C    T        0      0        2 
  18 chr18_15813768     ZHar    C    T        0      0        2 
  18 chr18_15813768   Sample    C    T        0      0        2 
  18 chr18_15814090     AAsi    C    A        0      0        2 
  18 chr18_15814090     AKia    C    A        0      0        2 
  18 chr18_15814090     AOna    C    A        0      0        2 
  18 chr18_15814090     ASom    C    A        0      0        2 
  18 chr18_15814090     HCab    C    A        0      0        2 
  18 chr18_15814090     HPrz    C    A      0.5      1        2 
  18 chr18_15814090     ZBoe    C    A        0      0        2 
  18 chr18_15814090     ZGre    C    A        0      0        2 
  18 chr18_15814090     ZHar    C    A        0      0        2 
  18 chr18_15814090   Sample    C    A        0      0        2 
  18 chr18_15825396     AAsi    C    T        0      0        2 
  18 chr18_15825396     AKia    C    T        0      0        2 
  18 chr18_15825396     AOna    C    T        0      0        2 
  18 chr18_15825396     ASom    C    T        0      0        2 
  18 chr18_15825396     HCab    C    T        0      0        2 
  18 chr18_15825396     HPrz    C    T        0      0        2 
  18 chr18_15825396     ZBoe    C    T        1      2        2 
  18 chr18_15825396     ZGre    C    T        1      2        2 
  18 chr18_15825396     ZHar    C    T        0      0        2 
  18 chr18_15825396   Sample    C    T        0      0        2 
  18 chr18_15828093     AAsi    G    T        0      0        2 
  18 chr18_15828093     AKia    G    T      0.5      1        2 
  18 chr18_15828093     AOna    G    T        0      0        2 
  18 chr18_15828093     ASom    G    T        0      0        2 
  18 chr18_15828093     HCab    G    T        0      0        2 
  18 chr18_15828093     HPrz    G    T        0      0        2 
  18 chr18_15828093     ZBoe    G    T        0      0        2 
  18 chr18_15828093     ZGre    G    T        0      0        2 
  18 chr18_15828093     ZHar    G    T        0      0        2 
  18 chr18_15828093   Sample    G    T        0      0        2 
  18 chr18_15829848     AAsi    G    A        0      0        2 
  18 chr18_15829848     AKia    G    A        0      0        2 
  18 chr18_15829848     AOna    G    A        0      0        2 
  18 chr18_15829848     ASom    G    A        0      0        2 
  18 chr18_15829848     HCab    G    A        0      0        2 
  18 chr18_15829848     HPrz    G    A        0      0        2 
  18 chr18_15829848     ZBoe    G    A      0.5      1        2 
  18 chr18_15829848     ZGre    G    A        0      0        2 
  18 chr18_15829848     ZHar    G    A        0      0        2 
  18 chr18_15829848   Sample    G    A        0      0        2 
  18 chr18_15830332     AAsi    G    A        0      0        2 
  18 chr18_15830332     AKia    G    A        1      2        2 
  18 chr18_15830332     AOna    G    A        0      0        2 
  18 chr18_15830332     ASom    G    A        0      0        2 
  18 chr18_15830332     HCab    G    A        0      0        2 
  18 chr18_15830332     HPrz    G    A        0      0        2 
  18 chr18_15830332     ZBoe    G    A        0      0        2 
  18 chr18_15830332     ZGre    G    A        0      0        2 
  18 chr18_15830332     ZHar    G    A        0      0        2 
  18 chr18_15830332   Sample    G    A        0      0        2 
  18 chr18_15831922     AAsi    A    G        0      0        2 
  18 chr18_15831922     AKia    A    G        0      0        2 
  18 chr18_15831922     AOna    A    G        0      0        2 
  18 chr18_15831922     ASom    A    G        0      0        2 
  18 chr18_15831922     HCab    A    G        1      2        2 
  18 chr18_15831922     HPrz    A    G        1      2        2 
  18 chr18_15831922     ZBoe    A    G        0      0        2 
  18 chr18_15831922     ZGre    A    G        0      0        2 
  18 chr18_15831922     ZHar    A    G        0      0        2 
  18 chr18_15831922   Sample    A    G        0      0        2 
  18 chr18_15835501     AAsi    G    A        0      0        2 
  18 chr18_15835501     AKia    G    A        0      0        2 
  18 chr18_15835501     AOna    G    A        0      0        2 
  18 chr18_15835501     ASom    G    A        0      0        2 
  18 chr18_15835501     HCab    G    A        0      0        2 
  18 chr18_15835501     HPrz    G    A      0.5      1        2 
  18 chr18_15835501     ZBoe    G    A        0      0        2 
  18 chr18_15835501     ZGre    G    A        0      0        2 
  18 chr18_15835501     ZHar    G    A        0      0        2 
  18 chr18_15835501   Sample    G    A        0      0        2 
  18 chr18_15836004     AAsi    T    G        0      0        2 
  18 chr18_15836004     AKia    T    G        0      0        2 
  18 chr18_15836004     AOna    T    G        0      0        2 
  18 chr18_15836004     ASom    T    G        0      0        2 
  18 chr18_15836004     HCab    T    G        0      0        2 
  18 chr18_15836004     HPrz    T    G        0      0        2 
  18 chr18_15836004     ZBoe    T    G        1      2        2 
  18 chr18_15836004     ZGre    T    G        0      0        2 
  18 chr18_15836004     ZHar    T    G        0      0        2 
  18 chr18_15836004   Sample    T    G        0      0        2 
  18 chr18_15838392     AAsi    C    T        0      0        2 
  18 chr18_15838392     AKia    C    T        0      0        2 
  18 chr18_15838392     AOna    C    T        0      0        2 
  18 chr18_15838392     ASom    C    T        0      0        2 
  18 chr18_15838392     HCab    C    T        1      2        2 
  18 chr18_15838392     HPrz    C    T        1      2        2 
  18 chr18_15838392     ZBoe    C    T        0      0        2 
  18 chr18_15838392     ZGre    C    T        0      0        2 
  18 chr18_15838392     ZHar    C    T        0      0        2 
  18 chr18_15838392   Sample    C    T        0      0        2 
  18 chr18_15840575     AAsi    A    G        0      0        2 
  18 chr18_15840575     AKia    A    G        0      0        2 
  18 chr18_15840575     AOna    A    G        0      0        2 
  18 chr18_15840575     ASom    A    G        0      0        2 
  18 chr18_15840575     HCab    A    G        0      0        2 
  18 chr18_15840575     HPrz    A    G        0      0        2 
  18 chr18_15840575     ZBoe    A    G        1      2        2 
  18 chr18_15840575     ZGre    A    G        0      0        2 
  18 chr18_15840575     ZHar    A    G        0      0        2 
  18 chr18_15840575   Sample    A    G        0      0        2 
  18 chr18_15844897     AAsi    A    T        0      0        2 
  18 chr18_15844897     AKia    A    T        0      0        2 
  18 chr18_15844897     AOna    A    T        0      0        2 
  18 chr18_15844897     ASom    A    T        0      0        2 
  18 chr18_15844897     HCab    A    T        0      0        2 
  18 chr18_15844897     HPrz    A    T        0      0        2 
  18 chr18_15844897     ZBoe    A    T        0      0        2 
  18 chr18_15844897     ZGre    A    T        1      2        2 
  18 chr18_15844897     ZHar    A    T        0      0        2 
  18 chr18_15844897   Sample    A    T        0      0        2 
  18 chr18_15847151     AAsi    T    C        0      0        2 
  18 chr18_15847151     AKia    T    C        0      0        2 
  18 chr18_15847151     AOna    T    C        0      0        2 
  18 chr18_15847151     ASom    T    C        0      0        2 
  18 chr18_15847151     HCab    T    C        1      2        2 
  18 chr18_15847151     HPrz    T    C        1      2        2 
  18 chr18_15847151     ZBoe    T    C        0      0        2 
  18 chr18_15847151     ZGre    T    C        0      0        2 
  18 chr18_15847151     ZHar    T    C        0      0        2 
  18 chr18_15847151   Sample    T    C        0      0        2 
  18 chr18_15849575     AAsi    A    G        0      0        2 
  18 chr18_15849575     AKia    A    G        0      0        2 
  18 chr18_15849575     AOna    A    G        0      0        2 
  18 chr18_15849575     ASom    A    G        0      0        2 
  18 chr18_15849575     HCab    A    G        0      0        2 
  18 chr18_15849575     HPrz    A    G        0      0        2 
  18 chr18_15849575     ZBoe    A    G        0      0        2 
  18 chr18_15849575     ZGre    A    G        1      2        2 
  18 chr18_15849575     ZHar    A    G        0      0        2 
  18 chr18_15849575   Sample    A    G        0      0        2 
  18 chr18_15850807     AAsi    T    C        0      0        2 
  18 chr18_15850807     AKia    T    C        0      0        2 
  18 chr18_15850807     AOna    T    C        0      0        2 
  18 chr18_15850807     ASom    T    C        0      0        2 
  18 chr18_15850807     HCab    T    C        1      2        2 
  18 chr18_15850807     HPrz    T    C        1      2        2 
  18 chr18_15850807     ZBoe    T    C        0      0        2 
  18 chr18_15850807     ZGre    T    C        0      0        2 
  18 chr18_15850807     ZHar    T    C        0      0        2 
  18 chr18_15850807   Sample    T    C        0      0        2 
  18 chr18_15853055     AAsi    A    G        0      0        2 
  18 chr18_15853055     AKia    A    G        0      0        2 
  18 chr18_15853055     AOna    A    G        0      0        2 
  18 chr18_15853055     ASom    A    G        0      0        2 
  18 chr18_15853055     HCab    A    G        1      2        2 
  18 chr18_15853055     HPrz    A    G        1      2        2 
  18 chr18_15853055     ZBoe    A    G        0      0        2 
  18 chr18_15853055     ZGre    A    G        0      0        2 
  18 chr18_15853055     ZHar    A    G        0      0        2 
  18 chr18_15853055   Sample    A    G        0      0        2 
  18 chr18_15867187     AAsi    G    A        0      0        2 
  18 chr18_15867187     AKia    G    A        0      0        2 
  18 chr18_15867187     AOna    G    A        0      0        2 
  18 chr18_15867187     ASom    G    A        0      0        2 
  18 chr18_15867187     HCab    G    A        0      0        2 
  18 chr18_15867187     HPrz    G    A        0      0        2 
  18 chr18_15867187     ZBoe    G    A        1      2        2 
  18 chr18_15867187     ZGre    G    A        0      0        2 
  18 chr18_15867187     ZHar    G    A        0      0        2 
  18 chr18_15867187   Sample    G    A        0      0        2 
  18 chr18_15871531     AAsi    A    G        0      0        2 
  18 chr18_15871531     AKia    A    G        0      0        2 
  18 chr18_15871531     AOna    A    G        0      0        2 
  18 chr18_15871531     ASom    A    G      0.5      1        2 
  18 chr18_15871531     HCab    A    G        0      0        2 
  18 chr18_15871531     HPrz    A    G        0      0        2 
  18 chr18_15871531     ZBoe    A    G        0      0        2 
  18 chr18_15871531     ZGre    A    G        0      0        2 
  18 chr18_15871531     ZHar    A    G        0      0        2 
  18 chr18_15871531   Sample    A    G        1      2        2 
  18 chr18_15871867     AAsi    C    A        0      0        2 
  18 chr18_15871867     AKia    C    A        1      2        2 
  18 chr18_15871867     AOna    C    A        1      2        2 
  18 chr18_15871867     ASom    C    A        0      0        2 
  18 chr18_15871867     HCab    C    A        0      0        2 
  18 chr18_15871867     HPrz    C    A        0      0        2 
  18 chr18_15871867     ZBoe    C    A        0      0        2 
  18 chr18_15871867     ZGre    C    A        0      0        2 
  18 chr18_15871867     ZHar    C    A        0      0        2 
  18 chr18_15871867   Sample    C    A        0      0        2 
  18 chr18_15876504     AAsi    T    G        0      0        2 
  18 chr18_15876504     AKia    T    G        0      0        2 
  18 chr18_15876504     AOna    T    G        0      0        2 
  18 chr18_15876504     ASom    T    G      0.5      1        2 
  18 chr18_15876504     HCab    T    G        0      0        2 
  18 chr18_15876504     HPrz    T    G        0      0        2 
  18 chr18_15876504     ZBoe    T    G        0      0        2 
  18 chr18_15876504     ZGre    T    G        0      0        2 
  18 chr18_15876504     ZHar    T    G        0      0        2 
  18 chr18_15876504   Sample    T    G        0      0        2 
  18 chr18_15881918     AAsi    A    G        0      0        2 
  18 chr18_15881918     AKia    A    G        0      0        2 
  18 chr18_15881918     AOna    A    G        0      0        2 
  18 chr18_15881918     ASom    A    G        0      0        2 
  18 chr18_15881918     HCab    A    G        1      2        2 
  18 chr18_15881918     HPrz    A    G        1      2        2 
  18 chr18_15881918     ZBoe    A    G        0      0        2 
  18 chr18_15881918     ZGre    A    G        0      0        2 
  18 chr18_15881918     ZHar    A    G        0      0        2 
  18 chr18_15881918   Sample    A    G        0      0        2 
  18 chr18_15886453     AAsi    T    C        0      0        2 
  18 chr18_15886453     AKia    T    C      0.5      1        2 
  18 chr18_15886453     AOna    T    C        0      0        2 
  18 chr18_15886453     ASom    T    C        0      0        2 
  18 chr18_15886453     HCab    T    C        0      0        2 
  18 chr18_15886453     HPrz    T    C        0      0        2 
  18 chr18_15886453     ZBoe    T    C        0      0        2 
  18 chr18_15886453     ZGre    T    C        0      0        2 
  18 chr18_15886453     ZHar    T    C        0      0        2 
  18 chr18_15886453   Sample    T    C        0      0        2 
  18 chr18_15890961     AAsi    C    G        0      0        2 
  18 chr18_15890961     AKia    C    G        0      0        2 
  18 chr18_15890961     AOna    C    G        0      0        2 
  18 chr18_15890961     ASom    C    G        0      0        2 
  18 chr18_15890961     HCab    C    G        0      0        2 
  18 chr18_15890961     HPrz    C    G        0      0        2 
  18 chr18_15890961     ZBoe    C    G      0.5      1        2 
  18 chr18_15890961     ZGre    C    G        0      0        2 
  18 chr18_15890961     ZHar    C    G        0      0        2 
  18 chr18_15890961   Sample    C    G        0      0        2 
  18 chr18_15896379     AAsi    G    A        0      0        2 
  18 chr18_15896379     AKia    G    A        0      0        2 
  18 chr18_15896379     AOna    G    A        0      0        2 
  18 chr18_15896379     ASom    G    A        0      0        2 
  18 chr18_15896379     HCab    G    A        0      0        2 
  18 chr18_15896379     HPrz    G    A        0      0        2 
  18 chr18_15896379     ZBoe    G    A        0      0        2 
  18 chr18_15896379     ZGre    G    A        1      2        2 
  18 chr18_15896379     ZHar    G    A        0      0        2 
  18 chr18_15896379   Sample    G    A        0      0        2 
  18 chr18_15901803     AAsi    T    C        0      0        2 
  18 chr18_15901803     AKia    T    C        0      0        2 
  18 chr18_15901803     AOna    T    C        0      0        2 
  18 chr18_15901803     ASom    T    C        0      0        2 
  18 chr18_15901803     HCab    T    C        0      0        2 
  18 chr18_15901803     HPrz    T    C        0      0        2 
  18 chr18_15901803     ZBoe    T    C      0.5      1        2 
  18 chr18_15901803     ZGre    T    C        0      0        2 
  18 chr18_15901803     ZHar    T    C        0      0        2 
  18 chr18_15901803   Sample    T    C        0      0        2 
  18 chr18_15903421     AAsi    G    A        0      0        2 
  18 chr18_15903421     AKia    G    A        0      0        2 
  18 chr18_15903421     AOna    G    A        1      2        2 
  18 chr18_15903421     ASom    G    A        0      0        2 
  18 chr18_15903421     HCab    G    A        0      0        2 
  18 chr18_15903421     HPrz    G    A        0      0        2 
  18 chr18_15903421     ZBoe    G    A        0      0        2 
  18 chr18_15903421     ZGre    G    A        0      0        2 
  18 chr18_15903421     ZHar    G    A        0      0        2 
  18 chr18_15903421   Sample    G    A        0      0        2 
  18 chr18_15907893     AAsi    T    A        0      0        2 
  18 chr18_15907893     AKia    T    A        0      0        2 
  18 chr18_15907893     AOna    T    A        0      0        2 
  18 chr18_15907893     ASom    T    A        0      0        2 
  18 chr18_15907893     HCab    T    A        1      2        2 
  18 chr18_15907893     HPrz    T    A        1      2        2 
  18 chr18_15907893     ZBoe    T    A        0      0        2 
  18 chr18_15907893     ZGre    T    A        0      0        2 
  18 chr18_15907893     ZHar    T    A        0      0        2 
  18 chr18_15907893   Sample    T    A        0      0        2 
  18 chr18_15923019     AAsi    G    A        0      0        2 
  18 chr18_15923019     AKia    G    A        1      2        2 
  18 chr18_15923019     AOna    G    A        0      0        2 
  18 chr18_15923019     ASom    G    A        0      0        2 
  18 chr18_15923019     HCab    G    A        0      0        2 
  18 chr18_15923019     HPrz    G    A        0      0        2 
  18 chr18_15923019     ZBoe    G    A        0      0        2 
  18 chr18_15923019     ZGre    G    A        0      0        2 
  18 chr18_15923019     ZHar    G    A        0      0        2 
  18 chr18_15923019   Sample    G    A        0      0        2 
  18 chr18_15926932     AAsi    A    C        0      0        2 
  18 chr18_15926932     AKia    A    C        0      0        2 
  18 chr18_15926932     AOna    A    C        0      0        2 
  18 chr18_15926932     ASom    A    C      0.5      1        2 
  18 chr18_15926932     HCab    A    C        0      0        2 
  18 chr18_15926932     HPrz    A    C        0      0        2 
  18 chr18_15926932     ZBoe    A    C        0      0        2 
  18 chr18_15926932     ZGre    A    C        0      0        2 
  18 chr18_15926932     ZHar    A    C        0      0        2 
  18 chr18_15926932   Sample    A    C        0      0        2 
  18 chr18_15927306     AAsi    C    T        0      0        2 
  18 chr18_15927306     AKia    C    T        0      0        2 
  18 chr18_15927306     AOna    C    T        0      0        2 
  18 chr18_15927306     ASom    C    T        0      0        2 
  18 chr18_15927306     HCab    C    T        1      2        2 
  18 chr18_15927306     HPrz    C    T      0.5      1        2 
  18 chr18_15927306     ZBoe    C    T        0      0        2 
  18 chr18_15927306     ZGre    C    T        0      0        2 
  18 chr18_15927306     ZHar    C    T        0      0        2 
  18 chr18_15927306   Sample    C    T        0      0        2 
  18 chr18_15931986     AAsi    G    C        0      0        2 
  18 chr18_15931986     AKia    G    C        0      0        2 
  18 chr18_15931986     AOna    G    C        0      0        2 
  18 chr18_15931986     ASom    G    C        0      0        2 
  18 chr18_15931986     HCab    G    C        0      0        2 
  18 chr18_15931986     HPrz    G    C        0      0        2 
  18 chr18_15931986     ZBoe    G    C        0      0        2 
  18 chr18_15931986     ZGre    G    C        0      0        2 
  18 chr18_15931986     ZHar    G    C        1      2        2 
  18 chr18_15931986   Sample    G    C        0      0        2 
  18 chr18_15935711     AAsi    G    A        0      0        2 
  18 chr18_15935711     AKia    G    A        0      0        2 
  18 chr18_15935711     AOna    G    A        0      0        2 
  18 chr18_15935711     ASom    G    A        0      0        2 
  18 chr18_15935711     HCab    G    A        1      2        2 
  18 chr18_15935711     HPrz    G    A      0.5      1        2 
  18 chr18_15935711     ZBoe    G    A        0      0        2 
  18 chr18_15935711     ZGre    G    A        0      0        2 
  18 chr18_15935711     ZHar    G    A        0      0        2 
  18 chr18_15935711   Sample    G    A        0      0        2 
  18 chr18_15937769     AAsi    A    G        0      0        2 
  18 chr18_15937769     AKia    A    G        0      0        2 
  18 chr18_15937769     AOna    A    G        0      0        2 
  18 chr18_15937769     ASom    A    G        0      0        2 
  18 chr18_15937769     HCab    A    G        0      0        2 
  18 chr18_15937769     HPrz    A    G      0.5      1        2 
  18 chr18_15937769     ZBoe    A    G        0      0        2 
  18 chr18_15937769     ZGre    A    G        0      0        2 
  18 chr18_15937769     ZHar    A    G        0      0        2 
  18 chr18_15937769   Sample    A    G        0      0        2 
  18 chr18_15939450     AAsi    A    G        0      0        2 
  18 chr18_15939450     AKia    A    G        0      0        2 
  18 chr18_15939450     AOna    A    G        0      0        2 
  18 chr18_15939450     ASom    A    G        0      0        2 
  18 chr18_15939450     HCab    A    G        0      0        2 
  18 chr18_15939450     HPrz    A    G        0      0        2 
  18 chr18_15939450     ZBoe    A    G      0.5      1        2 
  18 chr18_15939450     ZGre    A    G        0      0        2 
  18 chr18_15939450     ZHar    A    G        0      0        2 
  18 chr18_15939450   Sample    A    G        0      0        2 
  18 chr18_15947167     AAsi    T    C        0      0        2 
  18 chr18_15947167     AKia    T    C        0      0        2 
  18 chr18_15947167     AOna    T    C        0      0        2 
  18 chr18_15947167     ASom    T    C        0      0        2 
  18 chr18_15947167     HCab    T    C        0      0        2 
  18 chr18_15947167     HPrz    T    C        0      0        2 
  18 chr18_15947167     ZBoe    T    C        0      0        2 
  18 chr18_15947167     ZGre    T    C        1      2        2 
  18 chr18_15947167     ZHar    T    C        0      0        2 
  18 chr18_15947167   Sample    T    C        0      0        2 
  18 chr18_15954092     AAsi    A    G        0      0        2 
  18 chr18_15954092     AKia    A    G        0      0        2 
  18 chr18_15954092     AOna    A    G        0      0        2 
  18 chr18_15954092     ASom    A    G        0      0        2 
  18 chr18_15954092     HCab    A    G        1      2        2 
  18 chr18_15954092     HPrz    A    G        1      2        2 
  18 chr18_15954092     ZBoe    A    G        0      0        2 
  18 chr18_15954092     ZGre    A    G        0      0        2 
  18 chr18_15954092     ZHar    A    G        0      0        2 
  18 chr18_15954092   Sample    A    G        0      0        2 
  18 chr18_15962902     AAsi    G    A        0      0        2 
  18 chr18_15962902     AKia    G    A        0      0        2 
  18 chr18_15962902     AOna    G    A        0      0        2 
  18 chr18_15962902     ASom    G    A        0      0        2 
  18 chr18_15962902     HCab    G    A        0      0        2 
  18 chr18_15962902     HPrz    G    A        0      0        2 
  18 chr18_15962902     ZBoe    G    A        1      2        2 
  18 chr18_15962902     ZGre    G    A        1      2        2 
  18 chr18_15962902     ZHar    G    A        0      0        2 
  18 chr18_15962902   Sample    G    A        0      0        2 
  18 chr18_15969495     AAsi    G    A        0      0        2 
  18 chr18_15969495     AKia    G    A        0      0        2 
  18 chr18_15969495     AOna    G    A        0      0        2 
  18 chr18_15969495     ASom    G    A      0.5      1        2 
  18 chr18_15969495     HCab    G    A        0      0        2 
  18 chr18_15969495     HPrz    G    A        0      0        2 
  18 chr18_15969495     ZBoe    G    A        0      0        2 
  18 chr18_15969495     ZGre    G    A        0      0        2 
  18 chr18_15969495     ZHar    G    A        0      0        2 
  18 chr18_15969495   Sample    G    A        0      0        2 
  18 chr18_15978657     AAsi    G    A        0      0        2 
  18 chr18_15978657     AKia    G    A        0      0        2 
  18 chr18_15978657     AOna    G    A        0      0        2 
  18 chr18_15978657     ASom    G    A        0      0        2 
  18 chr18_15978657     HCab    G    A        1      2        2 
  18 chr18_15978657     HPrz    G    A        1      2        2 
  18 chr18_15978657     ZBoe    G    A        0      0        2 
  18 chr18_15978657     ZGre    G    A        0      0        2 
  18 chr18_15978657     ZHar    G    A        0      0        2 
  18 chr18_15978657   Sample    G    A        0      0        2 
  18 chr18_15986234     AAsi    T    C        0      0        2 
  18 chr18_15986234     AKia    T    C        0      0        2 
  18 chr18_15986234     AOna    T    C        0      0        2 
  18 chr18_15986234     ASom    T    C      0.5      1        2 
  18 chr18_15986234     HCab    T    C        0      0        2 
  18 chr18_15986234     HPrz    T    C        0      0        2 
  18 chr18_15986234     ZBoe    T    C        0      0        2 
  18 chr18_15986234     ZGre    T    C        0      0        2 
  18 chr18_15986234     ZHar    T    C        0      0        2 
  18 chr18_15986234   Sample    T    C        0      0        2 
  18 chr18_15994423     AAsi    T    C        0      0        2 
  18 chr18_15994423     AKia    T    C        0      0        2 
  18 chr18_15994423     AOna    T    C        0      0        2 
  18 chr18_15994423     ASom    T    C        0      0        2 
  18 chr18_15994423     HCab    T    C        0      0        2 
  18 chr18_15994423     HPrz    T    C        0      0        2 
  18 chr18_15994423     ZBoe    T    C        0      0        2 
  18 chr18_15994423     ZGre    T    C        1      2        2 
  18 chr18_15994423     ZHar    T    C        0      0        2 
  18 chr18_15994423   Sample    T    C        0      0        2 
  18 chr18_15995214     AAsi    C    G        0      0        2 
  18 chr18_15995214     AKia    C    G        0      0        2 
  18 chr18_15995214     AOna    C    G        0      0        2 
  18 chr18_15995214     ASom    C    G        0      0        2 
  18 chr18_15995214     HCab    C    G        1      2        2 
  18 chr18_15995214     HPrz    C    G        1      2        2 
  18 chr18_15995214     ZBoe    C    G        0      0        2 
  18 chr18_15995214     ZGre    C    G        0      0        2 
  18 chr18_15995214     ZHar    C    G        0      0        2 
  18 chr18_15995214   Sample    C    G        0      0        2 
  18 chr18_16001384     AAsi    C    T        0      0        2 
  18 chr18_16001384     AKia    C    T        0      0        2 
  18 chr18_16001384     AOna    C    T        0      0        2 
  18 chr18_16001384     ASom    C    T        0      0        2 
  18 chr18_16001384     HCab    C    T        0      0        2 
  18 chr18_16001384     HPrz    C    T        0      0        2 
  18 chr18_16001384     ZBoe    C    T        0      0        2 
  18 chr18_16001384     ZGre    C    T        1      2        2 
  18 chr18_16001384     ZHar    C    T        0      0        2 
  18 chr18_16001384   Sample    C    T        0      0        2 
  18 chr18_16003144     AAsi    G    C        0      0        2 
  18 chr18_16003144     AKia    G    C        0      0        2 
  18 chr18_16003144     AOna    G    C        0      0        2 
  18 chr18_16003144     ASom    G    C      0.5      1        2 
  18 chr18_16003144     HCab    G    C        0      0        2 
  18 chr18_16003144     HPrz    G    C        0      0        2 
  18 chr18_16003144     ZBoe    G    C        0      0        2 
  18 chr18_16003144     ZGre    G    C        0      0        2 
  18 chr18_16003144     ZHar    G    C        0      0        2 
  18 chr18_16003144   Sample    G    C        0      0        2 
  18 chr18_16010687     AAsi    G    C        0      0        2 
  18 chr18_16010687     AKia    G    C        0      0        2 
  18 chr18_16010687     AOna    G    C        0      0        2 
  18 chr18_16010687     ASom    G    C        0      0        2 
  18 chr18_16010687     HCab    G    C      0.5      1        2 
  18 chr18_16010687     HPrz    G    C        0      0        2 
  18 chr18_16010687     ZBoe    G    C        0      0        2 
  18 chr18_16010687     ZGre    G    C        0      0        2 
  18 chr18_16010687     ZHar    G    C        0      0        2 
  18 chr18_16010687   Sample    G    C        0      0        2 
  18 chr18_16018544     AAsi    C    T        0      0        2 
  18 chr18_16018544     AKia    C    T        0      0        2 
  18 chr18_16018544     AOna    C    T        0      0        2 
  18 chr18_16018544     ASom    C    T        0      0        2 
  18 chr18_16018544     HCab    C    T        0      0        2 
  18 chr18_16018544     HPrz    C    T      0.5      1        2 
  18 chr18_16018544     ZBoe    C    T        0      0        2 
  18 chr18_16018544     ZGre    C    T        0      0        2 
  18 chr18_16018544     ZHar    C    T        0      0        2 
  18 chr18_16018544   Sample    C    T        0      0        2 
  18 chr18_16036884     AAsi    A    C        0      0        2 
  18 chr18_16036884     AKia    A    C        0      0        2 
  18 chr18_16036884     AOna    A    C        0      0        2 
  18 chr18_16036884     ASom    A    C        0      0        2 
  18 chr18_16036884     HCab    A    C        0      0        2 
  18 chr18_16036884     HPrz    A    C        0      0        2 
  18 chr18_16036884     ZBoe    A    C        0      0        2 
  18 chr18_16036884     ZGre    A    C        0      0        2 
  18 chr18_16036884     ZHar    A    C      0.5      1        2 
  18 chr18_16036884   Sample    A    C        0      0        2 
  18 chr18_16044152     AAsi    C    A        0      0        2 
  18 chr18_16044152     AKia    C    A        0      0        2 
  18 chr18_16044152     AOna    C    A        1      2        2 
  18 chr18_16044152     ASom    C    A        0      0        2 
  18 chr18_16044152     HCab    C    A        0      0        2 
  18 chr18_16044152     HPrz    C    A        0      0        2 
  18 chr18_16044152     ZBoe    C    A        0      0        2 
  18 chr18_16044152     ZGre    C    A        0      0        2 
  18 chr18_16044152     ZHar    C    A        0      0        2 
  18 chr18_16044152   Sample    C    A        0      0        2 
  18 chr18_16045028     AAsi    C    T        0      0        2 
  18 chr18_16045028     AKia    C    T        0      0        2 
  18 chr18_16045028     AOna    C    T        0      0        2 
  18 chr18_16045028     ASom    C    T      0.5      1        2 
  18 chr18_16045028     HCab    C    T        0      0        2 
  18 chr18_16045028     HPrz    C    T        0      0        2 
  18 chr18_16045028     ZBoe    C    T        0      0        2 
  18 chr18_16045028     ZGre    C    T        0      0        2 
  18 chr18_16045028     ZHar    C    T        0      0        2 
  18 chr18_16045028   Sample    C    T        0      0        2 
  18 chr18_16051317     AAsi    T    C        0      0        2 
  18 chr18_16051317     AKia    T    C        0      0        2 
  18 chr18_16051317     AOna    T    C        0      0        2 
  18 chr18_16051317     ASom    T    C        0      0        2 
  18 chr18_16051317     HCab    T    C        1      2        2 
  18 chr18_16051317     HPrz    T    C        1      2        2 
  18 chr18_16051317     ZBoe    T    C        0      0        2 
  18 chr18_16051317     ZGre    T    C        0      0        2 
  18 chr18_16051317     ZHar    T    C        0      0        2 
  18 chr18_16051317   Sample    T    C        0      0        2 
  18 chr18_16053046     AAsi    C    T        0      0        2 
  18 chr18_16053046     AKia    C    T        0      0        2 
  18 chr18_16053046     AOna    C    T        0      0        2 
  18 chr18_16053046     ASom    C    T        0      0        2 
  18 chr18_16053046     HCab    C    T        1      2        2 
  18 chr18_16053046     HPrz    C    T        1      2        2 
  18 chr18_16053046     ZBoe    C    T        0      0        2 
  18 chr18_16053046     ZGre    C    T        0      0        2 
  18 chr18_16053046     ZHar    C    T        0      0        2 
  18 chr18_16053046   Sample    C    T        0      0        2 
  18 chr18_16063562     AAsi    C    T        0      0        2 
  18 chr18_16063562     AKia    C    T        0      0        2 
  18 chr18_16063562     AOna    C    T        0      0        2 
  18 chr18_16063562     ASom    C    T        0      0        2 
  18 chr18_16063562     HCab    C    T        1      2        2 
  18 chr18_16063562     HPrz    C    T        0      0        2 
  18 chr18_16063562     ZBoe    C    T        0      0        2 
  18 chr18_16063562     ZGre    C    T        0      0        2 
  18 chr18_16063562     ZHar    C    T        0      0        2 
  18 chr18_16063562   Sample    C    T        0      0        2 
  18 chr18_16065877     AAsi    G    A        0      0        2 
  18 chr18_16065877     AKia    G    A        0      0        2 
  18 chr18_16065877     AOna    G    A        0      0        2 
  18 chr18_16065877     ASom    G    A        0      0        2 
  18 chr18_16065877     HCab    G    A      0.5      1        2 
  18 chr18_16065877     HPrz    G    A        0      0        2 
  18 chr18_16065877     ZBoe    G    A        0      0        2 
  18 chr18_16065877     ZGre    G    A        0      0        2 
  18 chr18_16065877     ZHar    G    A        0      0        2 
  18 chr18_16065877   Sample    G    A        0      0        2 
  18 chr18_16066070     AAsi    G    A        0      0        2 
  18 chr18_16066070     AKia    G    A        0      0        2 
  18 chr18_16066070     AOna    G    A        0      0        2 
  18 chr18_16066070     ASom    G    A        0      0        2 
  18 chr18_16066070     HCab    G    A        0      0        2 
  18 chr18_16066070     HPrz    G    A        0      0        2 
  18 chr18_16066070     ZBoe    G    A        0      0        2 
  18 chr18_16066070     ZGre    G    A        1      2        2 
  18 chr18_16066070     ZHar    G    A        0      0        2 
  18 chr18_16066070   Sample    G    A        0      0        2 
  18 chr18_16066179     AAsi    C    A        0      0        2 
  18 chr18_16066179     AKia    C    A        0      0        2 
  18 chr18_16066179     AOna    C    A        0      0        2 
  18 chr18_16066179     ASom    C    A        0      0        2 
  18 chr18_16066179     HCab    C    A        0      0        2 
  18 chr18_16066179     HPrz    C    A        0      0        2 
  18 chr18_16066179     ZBoe    C    A      0.5      1        2 
  18 chr18_16066179     ZGre    C    A        0      0        2 
  18 chr18_16066179     ZHar    C    A        0      0        2 
  18 chr18_16066179   Sample    C    A        0      0        2 
  18 chr18_16073271     AAsi    C    T        0      0        2 
  18 chr18_16073271     AKia    C    T        0      0        2 
  18 chr18_16073271     AOna    C    T        0      0        2 
  18 chr18_16073271     ASom    C    T        0      0        2 
  18 chr18_16073271     HCab    C    T      0.5      1        2 
  18 chr18_16073271     HPrz    C    T        1      2        2 
  18 chr18_16073271     ZBoe    C    T        0      0        2 
  18 chr18_16073271     ZGre    C    T        0      0        2 
  18 chr18_16073271     ZHar    C    T        0      0        2 
  18 chr18_16073271   Sample    C    T        0      0        2 
  18 chr18_16081347     AAsi    C    T        0      0        2 
  18 chr18_16081347     AKia    C    T        0      0        2 
  18 chr18_16081347     AOna    C    T        0      0        2 
  18 chr18_16081347     ASom    C    T        0      0        2 
  18 chr18_16081347     HCab    C    T      0.5      1        2 
  18 chr18_16081347     HPrz    C    T        0      0        2 
  18 chr18_16081347     ZBoe    C    T        0      0        2 
  18 chr18_16081347     ZGre    C    T        0      0        2 
  18 chr18_16081347     ZHar    C    T        0      0        2 
  18 chr18_16081347   Sample    C    T        0      0        2 
  18 chr18_16085069     AAsi    A    G        0      0        2 
  18 chr18_16085069     AKia    A    G        0      0        2 
  18 chr18_16085069     AOna    A    G        0      0        2 
  18 chr18_16085069     ASom    A    G        0      0        2 
  18 chr18_16085069     HCab    A    G        0      0        2 
  18 chr18_16085069     HPrz    A    G      0.5      1        2 
  18 chr18_16085069     ZBoe    A    G        0      0        2 
  18 chr18_16085069     ZGre    A    G        0      0        2 
  18 chr18_16085069     ZHar    A    G        0      0        2 
  18 chr18_16085069   Sample    A    G        0      0        2 
  18 chr18_16090241     AAsi    A    C      0.5      1        2 
  18 chr18_16090241     AKia    A    C        0      0        2 
  18 chr18_16090241     AOna    A    C        0      0        2 
  18 chr18_16090241     ASom    A    C      0.5      1        2 
  18 chr18_16090241     HCab    A    C        0      0        2 
  18 chr18_16090241     HPrz    A    C        0      0        2 
  18 chr18_16090241     ZBoe    A    C        0      0        2 
  18 chr18_16090241     ZGre    A    C        0      0        2 
  18 chr18_16090241     ZHar    A    C        0      0        2 
  18 chr18_16090241   Sample    A    C        1      2        2 
  18 chr18_16101422     AAsi    A    G        0      0        2 
  18 chr18_16101422     AKia    A    G        0      0        2 
  18 chr18_16101422     AOna    A    G        0      0        2 
  18 chr18_16101422     ASom    A    G        0      0        2 
  18 chr18_16101422     HCab    A    G        0      0        2 
  18 chr18_16101422     HPrz    A    G        0      0        2 
  18 chr18_16101422     ZBoe    A    G        0      0        2 
  18 chr18_16101422     ZGre    A    G        0      0        2 
  18 chr18_16101422     ZHar    A    G      0.5      1        2 
  18 chr18_16101422   Sample    A    G        0      0        2 
  18 chr18_16106999     AAsi    A    G        1      2        2 
  18 chr18_16106999     AKia    A    G        0      0        2 
  18 chr18_16106999     AOna    A    G        0      0        2 
  18 chr18_16106999     ASom    A    G        1      2        2 
  18 chr18_16106999     HCab    A    G        0      0        2 
  18 chr18_16106999     HPrz    A    G        0      0        2 
  18 chr18_16106999     ZBoe    A    G        0      0        2 
  18 chr18_16106999     ZGre    A    G        0      0        2 
  18 chr18_16106999     ZHar    A    G        0      0        2 
  18 chr18_16106999   Sample    A    G        1      2        2 
  18 chr18_16107405     AAsi    T    A        0      0        2 
  18 chr18_16107405     AKia    T    A        0      0        2 
  18 chr18_16107405     AOna    T    A        1      2        2 
  18 chr18_16107405     ASom    T    A        0      0        2 
  18 chr18_16107405     HCab    T    A        0      0        2 
  18 chr18_16107405     HPrz    T    A        0      0        2 
  18 chr18_16107405     ZBoe    T    A        0      0        2 
  18 chr18_16107405     ZGre    T    A        0      0        2 
  18 chr18_16107405     ZHar    T    A        0      0        2 
  18 chr18_16107405   Sample    T    A        0      0        2 
  18 chr18_16111693     AAsi    A    G        0      0        2 
  18 chr18_16111693     AKia    A    G        0      0        2 
  18 chr18_16111693     AOna    A    G        0      0        2 
  18 chr18_16111693     ASom    A    G        0      0        2 
  18 chr18_16111693     HCab    A    G        1      2        2 
  18 chr18_16111693     HPrz    A    G        1      2        2 
  18 chr18_16111693     ZBoe    A    G        0      0        2 
  18 chr18_16111693     ZGre    A    G        0      0        2 
  18 chr18_16111693     ZHar    A    G        0      0        2 
  18 chr18_16111693   Sample    A    G        0      0        2 
  18 chr18_16115023     AAsi    C    A        0      0        2 
  18 chr18_16115023     AKia    C    A        0      0        2 
  18 chr18_16115023     AOna    C    A        0      0        2 
  18 chr18_16115023     ASom    C    A      0.5      1        2 
  18 chr18_16115023     HCab    C    A        0      0        2 
  18 chr18_16115023     HPrz    C    A        0      0        2 
  18 chr18_16115023     ZBoe    C    A        0      0        2 
  18 chr18_16115023     ZGre    C    A        0      0        2 
  18 chr18_16115023     ZHar    C    A        0      0        2 
  18 chr18_16115023   Sample    C    A        0      0        2 
  18 chr18_16115979     AAsi    A    G        0      0        2 
  18 chr18_16115979     AKia    A    G        0      0        2 
  18 chr18_16115979     AOna    A    G        0      0        2 
  18 chr18_16115979     ASom    A    G        0      0        2 
  18 chr18_16115979     HCab    A    G        0      0        2 
  18 chr18_16115979     HPrz    A    G        0      0        2 
  18 chr18_16115979     ZBoe    A    G      0.5      1        2 
  18 chr18_16115979     ZGre    A    G        0      0        2 
  18 chr18_16115979     ZHar    A    G        0      0        2 
  18 chr18_16115979   Sample    A    G        0      0        2 
  18 chr18_16118459     AAsi    C    T        0      0        2 
  18 chr18_16118459     AKia    C    T        0      0        2 
  18 chr18_16118459     AOna    C    T        0      0        2 
  18 chr18_16118459     ASom    C    T      0.5      1        2 
  18 chr18_16118459     HCab    C    T        0      0        2 
  18 chr18_16118459     HPrz    C    T        0      0        2 
  18 chr18_16118459     ZBoe    C    T        0      0        2 
  18 chr18_16118459     ZGre    C    T        0      0        2 
  18 chr18_16118459     ZHar    C    T        0      0        2 
  18 chr18_16118459   Sample    C    T        0      0        2 
  18 chr18_16125176     AAsi    C    A        0      0        2 
  18 chr18_16125176     AKia    C    A        0      0        2 
  18 chr18_16125176     AOna    C    A        0      0        2 
  18 chr18_16125176     ASom    C    A        0      0        2 
  18 chr18_16125176     HCab    C    A        0      0        2 
  18 chr18_16125176     HPrz    C    A      0.5      1        2 
  18 chr18_16125176     ZBoe    C    A        0      0        2 
  18 chr18_16125176     ZGre    C    A        0      0        2 
  18 chr18_16125176     ZHar    C    A        0      0        2 
  18 chr18_16125176   Sample    C    A        0      0        2 
  18 chr18_16127371     AAsi    T    C        0      0        2 
  18 chr18_16127371     AKia    T    C        1      2        2 
  18 chr18_16127371     AOna    T    C        0      0        2 
  18 chr18_16127371     ASom    T    C        0      0        2 
  18 chr18_16127371     HCab    T    C        0      0        2 
  18 chr18_16127371     HPrz    T    C        0      0        2 
  18 chr18_16127371     ZBoe    T    C        0      0        2 
  18 chr18_16127371     ZGre    T    C        0      0        2 
  18 chr18_16127371     ZHar    T    C        0      0        2 
  18 chr18_16127371   Sample    T    C        0      0        2 
  18 chr18_16134885     AAsi    C    A        0      0        2 
  18 chr18_16134885     AKia    C    A        0      0        2 
  18 chr18_16134885     AOna    C    A        0      0        2 
  18 chr18_16134885     ASom    C    A        0      0        2 
  18 chr18_16134885     HCab    C    A        1      2        2 
  18 chr18_16134885     HPrz    C    A        1      2        2 
  18 chr18_16134885     ZBoe    C    A        0      0        2 
  18 chr18_16134885     ZGre    C    A        0      0        2 
  18 chr18_16134885     ZHar    C    A        0      0        2 
  18 chr18_16134885   Sample    C    A        0      0        2 
  18 chr18_16137961     AAsi    A    G        0      0        2 
  18 chr18_16137961     AKia    A    G        0      0        2 
  18 chr18_16137961     AOna    A    G        0      0        2 
  18 chr18_16137961     ASom    A    G        0      0        2 
  18 chr18_16137961     HCab    A    G        0      0        2 
  18 chr18_16137961     HPrz    A    G        0      0        2 
  18 chr18_16137961     ZBoe    A    G        1      2        2 
  18 chr18_16137961     ZGre    A    G        0      0        2 
  18 chr18_16137961     ZHar    A    G        0      0        2 
  18 chr18_16137961   Sample    A    G        0      0        2 
  18 chr18_16138038     AAsi    A    G        0      0        2 
  18 chr18_16138038     AKia    A    G      0.5      1        2 
  18 chr18_16138038     AOna    A    G        0      0        2 
  18 chr18_16138038     ASom    A    G        0      0        2 
  18 chr18_16138038     HCab    A    G        0      0        2 
  18 chr18_16138038     HPrz    A    G        0      0        2 
  18 chr18_16138038     ZBoe    A    G        0      0        2 
  18 chr18_16138038     ZGre    A    G        0      0        2 
  18 chr18_16138038     ZHar    A    G        0      0        2 
  18 chr18_16138038   Sample    A    G        0      0        2 
  18 chr18_16138627     AAsi    G    C        0      0        2 
  18 chr18_16138627     AKia    G    C        0      0        2 
  18 chr18_16138627     AOna    G    C        0      0        2 
  18 chr18_16138627     ASom    G    C        0      0        2 
  18 chr18_16138627     HCab    G    C        0      0        2 
  18 chr18_16138627     HPrz    G    C        0      0        2 
  18 chr18_16138627     ZBoe    G    C        0      0        2 
  18 chr18_16138627     ZGre    G    C        0      0        2 
  18 chr18_16138627     ZHar    G    C        1      2        2 
  18 chr18_16138627   Sample    G    C        0      0        2 
  18 chr18_16140077     AAsi    G    A        0      0        2 
  18 chr18_16140077     AKia    G    A        0      0        2 
  18 chr18_16140077     AOna    G    A        0      0        2 
  18 chr18_16140077     ASom    G    A        0      0        2 
  18 chr18_16140077     HCab    G    A        1      2        2 
  18 chr18_16140077     HPrz    G    A        1      2        2 
  18 chr18_16140077     ZBoe    G    A        0      0        2 
  18 chr18_16140077     ZGre    G    A        0      0        2 
  18 chr18_16140077     ZHar    G    A        0      0        2 
  18 chr18_16140077   Sample    G    A        0      0        2 
  18 chr18_16146293     AAsi    T    C        0      0        2 
  18 chr18_16146293     AKia    T    C        0      0        2 
  18 chr18_16146293     AOna    T    C        0      0        2 
  18 chr18_16146293     ASom    T    C        0      0        2 
  18 chr18_16146293     HCab    T    C        0      0        2 
  18 chr18_16146293     HPrz    T    C        0      0        2 
  18 chr18_16146293     ZBoe    T    C      0.5      1        2 
  18 chr18_16146293     ZGre    T    C        0      0        2 
  18 chr18_16146293     ZHar    T    C        0      0        2 
  18 chr18_16146293   Sample    T    C        0      0        2 
  18 chr18_16146294     AAsi    A    G      0.5      1        2 
  18 chr18_16146294     AKia    A    G        0      0        2 
  18 chr18_16146294     AOna    A    G        0      0        2 
  18 chr18_16146294     ASom    A    G        0      0        2 
  18 chr18_16146294     HCab    A    G        1      2        2 
  18 chr18_16146294     HPrz    A    G        0      0        2 
  18 chr18_16146294     ZBoe    A    G        0      0        2 
  18 chr18_16146294     ZGre    A    G        0      0        2 
  18 chr18_16146294     ZHar    A    G        0      0        2 
  18 chr18_16146294   Sample    A    G        0      0        2 
  18 chr18_16146354     AAsi    C    T        0      0        2 
  18 chr18_16146354     AKia    C    T        0      0        2 
  18 chr18_16146354     AOna    C    T        0      0        2 
  18 chr18_16146354     ASom    C    T        0      0        2 
  18 chr18_16146354     HCab    C    T        0      0        2 
  18 chr18_16146354     HPrz    C    T        1      2        2 
  18 chr18_16146354     ZBoe    C    T        0      0        2 
  18 chr18_16146354     ZGre    C    T        0      0        2 
  18 chr18_16146354     ZHar    C    T        0      0        2 
  18 chr18_16146354   Sample    C    T        0      0        2 
  18 chr18_16147228     AAsi    A    G        0      0        2 
  18 chr18_16147228     AKia    A    G        0      0        2 
  18 chr18_16147228     AOna    A    G        0      0        2 
  18 chr18_16147228     ASom    A    G        0      0        2 
  18 chr18_16147228     HCab    A    G        0      0        2 
  18 chr18_16147228     HPrz    A    G        1      2        2 
  18 chr18_16147228     ZBoe    A    G        0      0        2 
  18 chr18_16147228     ZGre    A    G        0      0        2 
  18 chr18_16147228     ZHar    A    G        0      0        2 
  18 chr18_16147228   Sample    A    G        0      0        2 
  18 chr18_16157482     AAsi    G    A        0      0        2 
  18 chr18_16157482     AKia    G    A        0      0        2 
  18 chr18_16157482     AOna    G    A        0      0        2 
  18 chr18_16157482     ASom    G    A        0      0        2 
  18 chr18_16157482     HCab    G    A        1      2        2 
  18 chr18_16157482     HPrz    G    A        0      0        2 
  18 chr18_16157482     ZBoe    G    A        0      0        2 
  18 chr18_16157482     ZGre    G    A        0      0        2 
  18 chr18_16157482     ZHar    G    A        0      0        2 
  18 chr18_16157482   Sample    G    A        0      0        2 
  18 chr18_16165001     AAsi    T    C        0      0        2 
  18 chr18_16165001     AKia    T    C      0.5      1        2 
  18 chr18_16165001     AOna    T    C        0      0        2 
  18 chr18_16165001     ASom    T    C        0      0        2 
  18 chr18_16165001     HCab    T    C        0      0        2 
  18 chr18_16165001     HPrz    T    C        0      0        2 
  18 chr18_16165001     ZBoe    T    C        0      0        2 
  18 chr18_16165001     ZGre    T    C        0      0        2 
  18 chr18_16165001     ZHar    T    C        0      0        2 
  18 chr18_16165001   Sample    T    C        0      0        2 
  18 chr18_16166202     AAsi    A    C        0      0        2 
  18 chr18_16166202     AKia    A    C        0      0        2 
  18 chr18_16166202     AOna    A    C        0      0        2 
  18 chr18_16166202     ASom    A    C      0.5      1        2 
  18 chr18_16166202     HCab    A    C        0      0        2 
  18 chr18_16166202     HPrz    A    C        0      0        2 
  18 chr18_16166202     ZBoe    A    C        0      0        2 
  18 chr18_16166202     ZGre    A    C        0      0        2 
  18 chr18_16166202     ZHar    A    C        0      0        2 
  18 chr18_16166202   Sample    A    C        0      0        2 
  18 chr18_16167875     AAsi    G    C        0      0        2 
  18 chr18_16167875     AKia    G    C        0      0        2 
  18 chr18_16167875     AOna    G    C        0      0        2 
  18 chr18_16167875     ASom    G    C        0      0        2 
  18 chr18_16167875     HCab    G    C        0      0        2 
  18 chr18_16167875     HPrz    G    C      0.5      1        2 
  18 chr18_16167875     ZBoe    G    C        0      0        2 
  18 chr18_16167875     ZGre    G    C        0      0        2 
  18 chr18_16167875     ZHar    G    C        0      0        2 
  18 chr18_16167875   Sample    G    C        0      0        2 
  18 chr18_16168897     AAsi    G    A        0      0        2 
  18 chr18_16168897     AKia    G    A        0      0        2 
  18 chr18_16168897     AOna    G    A        0      0        2 
  18 chr18_16168897     ASom    G    A        0      0        2 
  18 chr18_16168897     HCab    G    A        0      0        2 
  18 chr18_16168897     HPrz    G    A        0      0        2 
  18 chr18_16168897     ZBoe    G    A      0.5      1        2 
  18 chr18_16168897     ZGre    G    A        0      0        2 
  18 chr18_16168897     ZHar    G    A        0      0        2 
  18 chr18_16168897   Sample    G    A        0      0        2 
  18 chr18_16173708     AAsi    G    A        0      0        2 
  18 chr18_16173708     AKia    G    A      0.5      1        2 
  18 chr18_16173708     AOna    G    A        0      0        2 
  18 chr18_16173708     ASom    G    A        0      0        2 
  18 chr18_16173708     HCab    G    A        0      0        2 
  18 chr18_16173708     HPrz    G    A        0      0        2 
  18 chr18_16173708     ZBoe    G    A        0      0        2 
  18 chr18_16173708     ZGre    G    A        0      0        2 
  18 chr18_16173708     ZHar    G    A        0      0        2 
  18 chr18_16173708   Sample    G    A        0      0        2 
  18 chr18_16185977     AAsi    A    T        0      0        2 
  18 chr18_16185977     AKia    A    T      0.5      1        2 
  18 chr18_16185977     AOna    A    T        0      0        2 
  18 chr18_16185977     ASom    A    T        0      0        2 
  18 chr18_16185977     HCab    A    T        0      0        2 
  18 chr18_16185977     HPrz    A    T        0      0        2 
  18 chr18_16185977     ZBoe    A    T        0      0        2 
  18 chr18_16185977     ZGre    A    T        0      0        2 
  18 chr18_16185977     ZHar    A    T        0      0        2 
  18 chr18_16185977   Sample    A    T        0      0        2 
  18 chr18_16193160     AAsi    A    C        0      0        2 
  18 chr18_16193160     AKia    A    C      0.5      1        2 
  18 chr18_16193160     AOna    A    C        1      2        2 
  18 chr18_16193160     ASom    A    C        0      0        2 
  18 chr18_16193160     HCab    A    C        0      0        2 
  18 chr18_16193160     HPrz    A    C        0      0        2 
  18 chr18_16193160     ZBoe    A    C        0      0        2 
  18 chr18_16193160     ZGre    A    C        0      0        2 
  18 chr18_16193160     ZHar    A    C        0      0        2 
  18 chr18_16193160   Sample    A    C        0      0        2 
  18 chr18_16194172     AAsi    A    G        0      0        2 
  18 chr18_16194172     AKia    A    G        0      0        2 
  18 chr18_16194172     AOna    A    G        0      0        2 
  18 chr18_16194172     ASom    A    G        0      0        2 
  18 chr18_16194172     HCab    A    G        0      0        2 
  18 chr18_16194172     HPrz    A    G        0      0        2 
  18 chr18_16194172     ZBoe    A    G      0.5      1        2 
  18 chr18_16194172     ZGre    A    G        0      0        2 
  18 chr18_16194172     ZHar    A    G        1      2        2 
  18 chr18_16194172   Sample    A    G        0      0        2 
  18 chr18_16197417     AAsi    A    G        0      0        2 
  18 chr18_16197417     AKia    A    G        0      0        2 
  18 chr18_16197417     AOna    A    G        0      0        2 
  18 chr18_16197417     ASom    A    G        0      0        2 
  18 chr18_16197417     HCab    A    G      0.5      1        2 
  18 chr18_16197417     HPrz    A    G        0      0        2 
  18 chr18_16197417     ZBoe    A    G        0      0        2 
  18 chr18_16197417     ZGre    A    G        0      0        2 
  18 chr18_16197417     ZHar    A    G        0      0        2 
  18 chr18_16197417   Sample    A    G        0      0        2 
  18 chr18_16197819     AAsi    C    A        0      0        2 
  18 chr18_16197819     AKia    C    A        0      0        2 
  18 chr18_16197819     AOna    C    A        0      0        2 
  18 chr18_16197819     ASom    C    A      0.5      1        2 
  18 chr18_16197819     HCab    C    A        0      0        2 
  18 chr18_16197819     HPrz    C    A        0      0        2 
  18 chr18_16197819     ZBoe    C    A        0      0        2 
  18 chr18_16197819     ZGre    C    A        0      0        2 
  18 chr18_16197819     ZHar    C    A        0      0        2 
  18 chr18_16197819   Sample    C    A        0      0        2 
  18 chr18_16207069     AAsi    T    C        0      0        2 
  18 chr18_16207069     AKia    T    C        0      0        2 
  18 chr18_16207069     AOna    T    C        0      0        2 
  18 chr18_16207069     ASom    T    C        0      0        2 
  18 chr18_16207069     HCab    T    C        0      0        2 
  18 chr18_16207069     HPrz    T    C        0      0        2 
  18 chr18_16207069     ZBoe    T    C        0      0        2 
  18 chr18_16207069     ZGre    T    C        1      2        2 
  18 chr18_16207069     ZHar    T    C        0      0        2 
  18 chr18_16207069   Sample    T    C        0      0        2 
  18 chr18_16208215     AAsi    C    T        0      0        2 
  18 chr18_16208215     AKia    C    T        0      0        2 
  18 chr18_16208215     AOna    C    T        0      0        2 
  18 chr18_16208215     ASom    C    T        0      0        2 
  18 chr18_16208215     HCab    C    T        1      2        2 
  18 chr18_16208215     HPrz    C    T        1      2        2 
  18 chr18_16208215     ZBoe    C    T        0      0        2 
  18 chr18_16208215     ZGre    C    T        0      0        2 
  18 chr18_16208215     ZHar    C    T        0      0        2 
  18 chr18_16208215   Sample    C    T        0      0        2 
  18 chr18_16209097     AAsi    C    T        0      0        2 
  18 chr18_16209097     AKia    C    T        0      0        2 
  18 chr18_16209097     AOna    C    T        0      0        2 
  18 chr18_16209097     ASom    C    T        0      0        2 
  18 chr18_16209097     HCab    C    T        0      0        2 
  18 chr18_16209097     HPrz    C    T        0      0        2 
  18 chr18_16209097     ZBoe    C    T      0.5      1        2 
  18 chr18_16209097     ZGre    C    T        0      0        2 
  18 chr18_16209097     ZHar    C    T        0      0        2 
  18 chr18_16209097   Sample    C    T        0      0        2 
  18 chr18_16212128     AAsi    C    G        0      0        2 
  18 chr18_16212128     AKia    C    G      0.5      1        2 
  18 chr18_16212128     AOna    C    G        0      0        2 
  18 chr18_16212128     ASom    C    G        0      0        2 
  18 chr18_16212128     HCab    C    G        0      0        2 
  18 chr18_16212128     HPrz    C    G        0      0        2 
  18 chr18_16212128     ZBoe    C    G        0      0        2 
  18 chr18_16212128     ZGre    C    G        0      0        2 
  18 chr18_16212128     ZHar    C    G        0      0        2 
  18 chr18_16212128   Sample    C    G        0      0        2 
  18 chr18_16218422     AAsi    A    G        0      0        2 
  18 chr18_16218422     AKia    A    G        0      0        2 
  18 chr18_16218422     AOna    A    G        0      0        2 
  18 chr18_16218422     ASom    A    G        0      0        2 
  18 chr18_16218422     HCab    A    G        1      2        2 
  18 chr18_16218422     HPrz    A    G        1      2        2 
  18 chr18_16218422     ZBoe    A    G        0      0        2 
  18 chr18_16218422     ZGre    A    G        0      0        2 
  18 chr18_16218422     ZHar    A    G        0      0        2 
  18 chr18_16218422   Sample    A    G        0      0        2 
  18 chr18_16219128     AAsi    A    T        0      0        2 
  18 chr18_16219128     AKia    A    T        0      0        2 
  18 chr18_16219128     AOna    A    T        0      0        2 
  18 chr18_16219128     ASom    A    T        0      0        2 
  18 chr18_16219128     HCab    A    T        1      2        2 
  18 chr18_16219128     HPrz    A    T        1      2        2 
  18 chr18_16219128     ZBoe    A    T        0      0        2 
  18 chr18_16219128     ZGre    A    T        0      0        2 
  18 chr18_16219128     ZHar    A    T        0      0        2 
  18 chr18_16219128   Sample    A    T        0      0        2 
  18 chr18_16222911     AAsi    A    G        1      2        2 
  18 chr18_16222911     AKia    A    G        0      0        2 
  18 chr18_16222911     AOna    A    G        0      0        2 
  18 chr18_16222911     ASom    A    G        1      2        2 
  18 chr18_16222911     HCab    A    G        0      0        2 
  18 chr18_16222911     HPrz    A    G        0      0        2 
  18 chr18_16222911     ZBoe    A    G        0      0        2 
  18 chr18_16222911     ZGre    A    G        0      0        2 
  18 chr18_16222911     ZHar    A    G        0      0        2 
  18 chr18_16222911   Sample    A    G        1      2        2 
  18 chr18_16225021     AAsi    T    G        0      0        2 
  18 chr18_16225021     AKia    T    G        0      0        2 
  18 chr18_16225021     AOna    T    G        0      0        2 
  18 chr18_16225021     ASom    T    G      0.5      1        2 
  18 chr18_16225021     HCab    T    G        0      0        2 
  18 chr18_16225021     HPrz    T    G        0      0        2 
  18 chr18_16225021     ZBoe    T    G        0      0        2 
  18 chr18_16225021     ZGre    T    G        0      0        2 
  18 chr18_16225021     ZHar    T    G        0      0        2 
  18 chr18_16225021   Sample    T    G        0      0        2 
  18 chr18_16231546     AAsi    A    G        0      0        2 
  18 chr18_16231546     AKia    A    G      0.5      1        2 
  18 chr18_16231546     AOna    A    G        1      2        2 
  18 chr18_16231546     ASom    A    G        0      0        2 
  18 chr18_16231546     HCab    A    G        0      0        2 
  18 chr18_16231546     HPrz    A    G        0      0        2 
  18 chr18_16231546     ZBoe    A    G        0      0        2 
  18 chr18_16231546     ZGre    A    G        0      0        2 
  18 chr18_16231546     ZHar    A    G        0      0        2 
  18 chr18_16231546   Sample    A    G        0      0        2 
  18 chr18_16232147     AAsi    C    T        0      0        2 
  18 chr18_16232147     AKia    C    T        1      2        2 
  18 chr18_16232147     AOna    C    T        1      2        2 
  18 chr18_16232147     ASom    C    T        0      0        2 
  18 chr18_16232147     HCab    C    T        0      0        2 
  18 chr18_16232147     HPrz    C    T        0      0        2 
  18 chr18_16232147     ZBoe    C    T        0      0        2 
  18 chr18_16232147     ZGre    C    T        0      0        2 
  18 chr18_16232147     ZHar    C    T        0      0        2 
  18 chr18_16232147   Sample    C    T        0      0        2 
  18 chr18_16235067     AAsi    A    G        0      0        2 
  18 chr18_16235067     AKia    A    G        0      0        2 
  18 chr18_16235067     AOna    A    G        0      0        2 
  18 chr18_16235067     ASom    A    G      0.5      1        2 
  18 chr18_16235067     HCab    A    G        0      0        2 
  18 chr18_16235067     HPrz    A    G        0      0        2 
  18 chr18_16235067     ZBoe    A    G        0      0        2 
  18 chr18_16235067     ZGre    A    G        0      0        2 
  18 chr18_16235067     ZHar    A    G        0      0        2 
  18 chr18_16235067   Sample    A    G        0      0        2 
  18 chr18_16238000     AAsi    A    G        0      0        2 
  18 chr18_16238000     AKia    A    G        0      0        2 
  18 chr18_16238000     AOna    A    G        0      0        2 
  18 chr18_16238000     ASom    A    G      0.5      1        2 
  18 chr18_16238000     HCab    A    G        0      0        2 
  18 chr18_16238000     HPrz    A    G        0      0        2 
  18 chr18_16238000     ZBoe    A    G        0      0        2 
  18 chr18_16238000     ZGre    A    G        0      0        2 
  18 chr18_16238000     ZHar    A    G        0      0        2 
  18 chr18_16238000   Sample    A    G        0      0        2 
  18 chr18_16243271     AAsi    A    G        1      2        2 
  18 chr18_16243271     AKia    A    G        0      0        2 
  18 chr18_16243271     AOna    A    G        0      0        2 
  18 chr18_16243271     ASom    A    G        1      2        2 
  18 chr18_16243271     HCab    A    G        0      0        2 
  18 chr18_16243271     HPrz    A    G        0      0        2 
  18 chr18_16243271     ZBoe    A    G        0      0        2 
  18 chr18_16243271     ZGre    A    G        0      0        2 
  18 chr18_16243271     ZHar    A    G        0      0        2 
  18 chr18_16243271   Sample    A    G        1      2        2 
  18 chr18_16244441     AAsi    C    T      0.5      1        2 
  18 chr18_16244441     AKia    C    T        0      0        2 
  18 chr18_16244441     AOna    C    T        0      0        2 
  18 chr18_16244441     ASom    C    T      0.5      1        2 
  18 chr18_16244441     HCab    C    T        0      0        2 
  18 chr18_16244441     HPrz    C    T        0      0        2 
  18 chr18_16244441     ZBoe    C    T        0      0        2 
  18 chr18_16244441     ZGre    C    T        0      0        2 
  18 chr18_16244441     ZHar    C    T        0      0        2 
  18 chr18_16244441   Sample    C    T        1      2        2 
  18 chr18_16246357     AAsi    T    G        0      0        2 
  18 chr18_16246357     AKia    T    G        0      0        2 
  18 chr18_16246357     AOna    T    G        0      0        2 
  18 chr18_16246357     ASom    T    G        0      0        2 
  18 chr18_16246357     HCab    T    G        1      2        2 
  18 chr18_16246357     HPrz    T    G        0      0        2 
  18 chr18_16246357     ZBoe    T    G        0      0        2 
  18 chr18_16246357     ZGre    T    G        0      0        2 
  18 chr18_16246357     ZHar    T    G        0      0        2 
  18 chr18_16246357   Sample    T    G        0      0        2 
  18 chr18_16249067     AAsi    T    C        0      0        2 
  18 chr18_16249067     AKia    T    C        0      0        2 
  18 chr18_16249067     AOna    T    C        0      0        2 
  18 chr18_16249067     ASom    T    C        0      0        2 
  18 chr18_16249067     HCab    T    C        1      2        2 
  18 chr18_16249067     HPrz    T    C        1      2        2 
  18 chr18_16249067     ZBoe    T    C        0      0        2 
  18 chr18_16249067     ZGre    T    C        0      0        2 
  18 chr18_16249067     ZHar    T    C        0      0        2 
  18 chr18_16249067   Sample    T    C        0      0        2 
  18 chr18_16252849     AAsi    A    C        1      2        2 
  18 chr18_16252849     AKia    A    C        0      0        2 
  18 chr18_16252849     AOna    A    C        0      0        2 
  18 chr18_16252849     ASom    A    C        1      2        2 
  18 chr18_16252849     HCab    A    C        0      0        2 
  18 chr18_16252849     HPrz    A    C        0      0        2 
  18 chr18_16252849     ZBoe    A    C        0      0        2 
  18 chr18_16252849     ZGre    A    C        0      0        2 
  18 chr18_16252849     ZHar    A    C        0      0        2 
  18 chr18_16252849   Sample    A    C        1      2        2 
  18 chr18_16265255     AAsi    C    A        0      0        2 
  18 chr18_16265255     AKia    C    A        0      0        2 
  18 chr18_16265255     AOna    C    A        0      0        2 
  18 chr18_16265255     ASom    C    A        0      0        2 
  18 chr18_16265255     HCab    C    A        1      2        2 
  18 chr18_16265255     HPrz    C    A        1      2        2 
  18 chr18_16265255     ZBoe    C    A        0      0        2 
  18 chr18_16265255     ZGre    C    A        0      0        2 
  18 chr18_16265255     ZHar    C    A        0      0        2 
  18 chr18_16265255   Sample    C    A        0      0        2 
  18 chr18_16267207     AAsi    C    G        0      0        2 
  18 chr18_16267207     AKia    C    G        0      0        2 
  18 chr18_16267207     AOna    C    G        0      0        2 
  18 chr18_16267207     ASom    C    G        0      0        2 
  18 chr18_16267207     HCab    C    G        0      0        2 
  18 chr18_16267207     HPrz    C    G        0      0        2 
  18 chr18_16267207     ZBoe    C    G      0.5      1        2 
  18 chr18_16267207     ZGre    C    G        0      0        2 
  18 chr18_16267207     ZHar    C    G        1      2        2 
  18 chr18_16267207   Sample    C    G        0      0        2 
  18 chr18_16270713     AAsi    G    C        0      0        2 
  18 chr18_16270713     AKia    G    C        0      0        2 
  18 chr18_16270713     AOna    G    C        0      0        2 
  18 chr18_16270713     ASom    G    C        0      0        2 
  18 chr18_16270713     HCab    G    C        0      0        2 
  18 chr18_16270713     HPrz    G    C      0.5      1        2 
  18 chr18_16270713     ZBoe    G    C        0      0        2 
  18 chr18_16270713     ZGre    G    C        0      0        2 
  18 chr18_16270713     ZHar    G    C        0      0        2 
  18 chr18_16270713   Sample    G    C        0      0        2 
  18 chr18_16276224     AAsi    A    T        0      0        2 
  18 chr18_16276224     AKia    A    T        0      0        2 
  18 chr18_16276224     AOna    A    T        1      2        2 
  18 chr18_16276224     ASom    A    T        0      0        2 
  18 chr18_16276224     HCab    A    T        0      0        2 
  18 chr18_16276224     HPrz    A    T        0      0        2 
  18 chr18_16276224     ZBoe    A    T        0      0        2 
  18 chr18_16276224     ZGre    A    T        0      0        2 
  18 chr18_16276224     ZHar    A    T        0      0        2 
  18 chr18_16276224   Sample    A    T        0      0        2 
  18 chr18_16276749     AAsi    G    A        0      0        2 
  18 chr18_16276749     AKia    G    A        0      0        2 
  18 chr18_16276749     AOna    G    A        0      0        2 
  18 chr18_16276749     ASom    G    A        0      0        2 
  18 chr18_16276749     HCab    G    A      0.5      1        2 
  18 chr18_16276749     HPrz    G    A        0      0        2 
  18 chr18_16276749     ZBoe    G    A        0      0        2 
  18 chr18_16276749     ZGre    G    A        0      0        2 
  18 chr18_16276749     ZHar    G    A        0      0        2 
  18 chr18_16276749   Sample    G    A        0      0        2 
  18 chr18_16279526     AAsi    A    G        0      0        2 
  18 chr18_16279526     AKia    A    G        0      0        2 
  18 chr18_16279526     AOna    A    G        0      0        2 
  18 chr18_16279526     ASom    A    G        0      0        2 
  18 chr18_16279526     HCab    A    G      0.5      1        2 
  18 chr18_16279526     HPrz    A    G        0      0        2 
  18 chr18_16279526     ZBoe    A    G        0      0        2 
  18 chr18_16279526     ZGre    A    G        0      0        2 
  18 chr18_16279526     ZHar    A    G        0      0        2 
  18 chr18_16279526   Sample    A    G        0      0        2 
  18 chr18_16279704     AAsi    G    A        0      0        2 
  18 chr18_16279704     AKia    G    A        0      0        2 
  18 chr18_16279704     AOna    G    A        0      0        2 
  18 chr18_16279704     ASom    G    A        0      0        2 
  18 chr18_16279704     HCab    G    A        0      0        2 
  18 chr18_16279704     HPrz    G    A        0      0        2 
  18 chr18_16279704     ZBoe    G    A        0      0        2 
  18 chr18_16279704     ZGre    G    A        1      2        2 
  18 chr18_16279704     ZHar    G    A        0      0        2 
  18 chr18_16279704   Sample    G    A        0      0        2 
  18 chr18_16283289     AAsi    A    G        0      0        2 
  18 chr18_16283289     AKia    A    G        0      0        2 
  18 chr18_16283289     AOna    A    G        0      0        2 
  18 chr18_16283289     ASom    A    G        0      0        2 
  18 chr18_16283289     HCab    A    G        0      0        2 
  18 chr18_16283289     HPrz    A    G        0      0        2 
  18 chr18_16283289     ZBoe    A    G        0      0        2 
  18 chr18_16283289     ZGre    A    G        1      2        2 
  18 chr18_16283289     ZHar    A    G        0      0        2 
  18 chr18_16283289   Sample    A    G        0      0        2 
  18 chr18_16285560     AAsi    A    G        0      0        2 
  18 chr18_16285560     AKia    A    G        0      0        2 
  18 chr18_16285560     AOna    A    G        0      0        2 
  18 chr18_16285560     ASom    A    G        0      0        2 
  18 chr18_16285560     HCab    A    G        1      2        2 
  18 chr18_16285560     HPrz    A    G        1      2        2 
  18 chr18_16285560     ZBoe    A    G        0      0        2 
  18 chr18_16285560     ZGre    A    G        0      0        2 
  18 chr18_16285560     ZHar    A    G        0      0        2 
  18 chr18_16285560   Sample    A    G        0      0        2 
  18 chr18_16286873     AAsi    A    G        0      0        2 
  18 chr18_16286873     AKia    A    G        0      0        2 
  18 chr18_16286873     AOna    A    G        0      0        2 
  18 chr18_16286873     ASom    A    G        0      0        2 
  18 chr18_16286873     HCab    A    G        1      2        2 
  18 chr18_16286873     HPrz    A    G        1      2        2 
  18 chr18_16286873     ZBoe    A    G        0      0        2 
  18 chr18_16286873     ZGre    A    G        0      0        2 
  18 chr18_16286873     ZHar    A    G        0      0        2 
  18 chr18_16286873   Sample    A    G        0      0        2 
  18 chr18_16290325     AAsi    A    G      0.5      1        2 
  18 chr18_16290325     AKia    A    G        0      0        2 
  18 chr18_16290325     AOna    A    G        0      0        2 
  18 chr18_16290325     ASom    A    G        0      0        2 
  18 chr18_16290325     HCab    A    G        0      0        2 
  18 chr18_16290325     HPrz    A    G        0      0        2 
  18 chr18_16290325     ZBoe    A    G        0      0        2 
  18 chr18_16290325     ZGre    A    G        0      0        2 
  18 chr18_16290325     ZHar    A    G        0      0        2 
  18 chr18_16290325   Sample    A    G        0      0        2 
  18 chr18_16297263     AAsi    G    A        0      0        2 
  18 chr18_16297263     AKia    G    A        0      0        2 
  18 chr18_16297263     AOna    G    A        0      0        2 
  18 chr18_16297263     ASom    G    A        0      0        2 
  18 chr18_16297263     HCab    G    A        0      0        2 
  18 chr18_16297263     HPrz    G    A        0      0        2 
  18 chr18_16297263     ZBoe    G    A        0      0        2 
  18 chr18_16297263     ZGre    G    A        0      0        2 
  18 chr18_16297263     ZHar    G    A      0.5      1        2 
  18 chr18_16297263   Sample    G    A        0      0        2 
  18 chr18_16297284     AAsi    C    T      0.5      1        2 
  18 chr18_16297284     AKia    C    T        0      0        2 
  18 chr18_16297284     AOna    C    T        0      0        2 
  18 chr18_16297284     ASom    C    T        0      0        2 
  18 chr18_16297284     HCab    C    T        0      0        2 
  18 chr18_16297284     HPrz    C    T        0      0        2 
  18 chr18_16297284     ZBoe    C    T        0      0        2 
  18 chr18_16297284     ZGre    C    T        0      0        2 
  18 chr18_16297284     ZHar    C    T        0      0        2 
  18 chr18_16297284   Sample    C    T        0      0        2 
  18 chr18_16297394     AAsi    G    C        0      0        2 
  18 chr18_16297394     AKia    G    C        0      0        2 
  18 chr18_16297394     AOna    G    C        0      0        2 
  18 chr18_16297394     ASom    G    C        0      0        2 
  18 chr18_16297394     HCab    G    C        1      2        2 
  18 chr18_16297394     HPrz    G    C        1      2        2 
  18 chr18_16297394     ZBoe    G    C        0      0        2 
  18 chr18_16297394     ZGre    G    C        0      0        2 
  18 chr18_16297394     ZHar    G    C        0      0        2 
  18 chr18_16297394   Sample    G    C        0      0        2 
  18 chr18_16297588     AAsi    T    C        0      0        2 
  18 chr18_16297588     AKia    T    C        0      0        2 
  18 chr18_16297588     AOna    T    C        0      0        2 
  18 chr18_16297588     ASom    T    C        0      0        2 
  18 chr18_16297588     HCab    T    C        1      2        2 
  18 chr18_16297588     HPrz    T    C        1      2        2 
  18 chr18_16297588     ZBoe    T    C        0      0        2 
  18 chr18_16297588     ZGre    T    C        0      0        2 
  18 chr18_16297588     ZHar    T    C        0      0        2 
  18 chr18_16297588   Sample    T    C        0      0        2 
  18 chr18_16298601     AAsi    G    C        0      0        2 
  18 chr18_16298601     AKia    G    C        0      0        2 
  18 chr18_16298601     AOna    G    C        0      0        2 
  18 chr18_16298601     ASom    G    C        0      0        2 
  18 chr18_16298601     HCab    G    C        0      0        2 
  18 chr18_16298601     HPrz    G    C        0      0        2 
  18 chr18_16298601     ZBoe    G    C        0      0        2 
  18 chr18_16298601     ZGre    G    C      0.5      1        2 
  18 chr18_16298601     ZHar    G    C        0      0        2 
  18 chr18_16298601   Sample    G    C        0      0        2 
  18 chr18_16305247     AAsi    A    C        0      0        2 
  18 chr18_16305247     AKia    A    C        0      0        2 
  18 chr18_16305247     AOna    A    C        1      2        2 
  18 chr18_16305247     ASom    A    C        0      0        2 
  18 chr18_16305247     HCab    A    C        0      0        2 
  18 chr18_16305247     HPrz    A    C        0      0        2 
  18 chr18_16305247     ZBoe    A    C        0      0        2 
  18 chr18_16305247     ZGre    A    C        0      0        2 
  18 chr18_16305247     ZHar    A    C        0      0        2 
  18 chr18_16305247   Sample    A    C        0      0        2 
  18 chr18_16305303     AAsi    G    A        0      0        2 
  18 chr18_16305303     AKia    G    A        0      0        2 
  18 chr18_16305303     AOna    G    A        0      0        2 
  18 chr18_16305303     ASom    G    A        0      0        2 
  18 chr18_16305303     HCab    G    A      0.5      1        2 
  18 chr18_16305303     HPrz    G    A        0      0        2 
  18 chr18_16305303     ZBoe    G    A        0      0        2 
  18 chr18_16305303     ZGre    G    A        0      0        2 
  18 chr18_16305303     ZHar    G    A        0      0        2 
  18 chr18_16305303   Sample    G    A        0      0        2 
  18 chr18_16305753     AAsi    G    A        0      0        2 
  18 chr18_16305753     AKia    G    A        1      2        2 
  18 chr18_16305753     AOna    G    A        1      2        2 
  18 chr18_16305753     ASom    G    A        0      0        2 
  18 chr18_16305753     HCab    G    A        0      0        2 
  18 chr18_16305753     HPrz    G    A        0      0        2 
  18 chr18_16305753     ZBoe    G    A        0      0        2 
  18 chr18_16305753     ZGre    G    A        0      0        2 
  18 chr18_16305753     ZHar    G    A        0      0        2 
  18 chr18_16305753   Sample    G    A        0      0        2 
  18 chr18_16308082     AAsi    C    T        0      0        2 
  18 chr18_16308082     AKia    C    T        0      0        2 
  18 chr18_16308082     AOna    C    T        0      0        2 
  18 chr18_16308082     ASom    C    T        0      0        2 
  18 chr18_16308082     HCab    C    T      0.5      1        2 
  18 chr18_16308082     HPrz    C    T        1      2        2 
  18 chr18_16308082     ZBoe    C    T        0      0        2 
  18 chr18_16308082     ZGre    C    T        0      0        2 
  18 chr18_16308082     ZHar    C    T        0      0        2 
  18 chr18_16308082   Sample    C    T        0      0        2 
  18 chr18_16308517     AAsi    T    C        0      0        2 
  18 chr18_16308517     AKia    T    C        1      2        2 
  18 chr18_16308517     AOna    T    C        1      2        2 
  18 chr18_16308517     ASom    T    C        0      0        2 
  18 chr18_16308517     HCab    T    C        0      0        2 
  18 chr18_16308517     HPrz    T    C        0      0        2 
  18 chr18_16308517     ZBoe    T    C        0      0        2 
  18 chr18_16308517     ZGre    T    C        0      0        2 
  18 chr18_16308517     ZHar    T    C        0      0        2 
  18 chr18_16308517   Sample    T    C        0      0        2 
  18 chr18_16309422     AAsi    G    A        0      0        2 
  18 chr18_16309422     AKia    G    A        0      0        2 
  18 chr18_16309422     AOna    G    A        0      0        2 
  18 chr18_16309422     ASom    G    A        0      0        2 
  18 chr18_16309422     HCab    G    A        1      2        2 
  18 chr18_16309422     HPrz    G    A        1      2        2 
  18 chr18_16309422     ZBoe    G    A        0      0        2 
  18 chr18_16309422     ZGre    G    A        0      0        2 
  18 chr18_16309422     ZHar    G    A        0      0        2 
  18 chr18_16309422   Sample    G    A        0      0        2 
  18 chr18_16311792     AAsi    G    T        0      0        2 
  18 chr18_16311792     AKia    G    T        0      0        2 
  18 chr18_16311792     AOna    G    T        0      0        2 
  18 chr18_16311792     ASom    G    T        0      0        2 
  18 chr18_16311792     HCab    G    T        1      2        2 
  18 chr18_16311792     HPrz    G    T        1      2        2 
  18 chr18_16311792     ZBoe    G    T        0      0        2 
  18 chr18_16311792     ZGre    G    T        0      0        2 
  18 chr18_16311792     ZHar    G    T        0      0        2 
  18 chr18_16311792   Sample    G    T        0      0        2 
  18 chr18_16312447     AAsi    C    A        0      0        2 
  18 chr18_16312447     AKia    C    A        0      0        2 
  18 chr18_16312447     AOna    C    A        0      0        2 
  18 chr18_16312447     ASom    C    A        0      0        2 
  18 chr18_16312447     HCab    C    A        0      0        2 
  18 chr18_16312447     HPrz    C    A        0      0        2 
  18 chr18_16312447     ZBoe    C    A      0.5      1        2 
  18 chr18_16312447     ZGre    C    A        0      0        2 
  18 chr18_16312447     ZHar    C    A        0      0        2 
  18 chr18_16312447   Sample    C    A        0      0        2 
  18 chr18_16317892     AAsi    T    C        0      0        2 
  18 chr18_16317892     AKia    T    C        0      0        2 
  18 chr18_16317892     AOna    T    C        1      2        2 
  18 chr18_16317892     ASom    T    C        0      0        2 
  18 chr18_16317892     HCab    T    C        0      0        2 
  18 chr18_16317892     HPrz    T    C        0      0        2 
  18 chr18_16317892     ZBoe    T    C        0      0        2 
  18 chr18_16317892     ZGre    T    C        0      0        2 
  18 chr18_16317892     ZHar    T    C        0      0        2 
  18 chr18_16317892   Sample    T    C        0      0        2 
  18 chr18_16318542     AAsi    T    G        0      0        2 
  18 chr18_16318542     AKia    T    G        0      0        2 
  18 chr18_16318542     AOna    T    G        0      0        2 
  18 chr18_16318542     ASom    T    G        0      0        2 
  18 chr18_16318542     HCab    T    G        0      0        2 
  18 chr18_16318542     HPrz    T    G        0      0        2 
  18 chr18_16318542     ZBoe    T    G      0.5      1        2 
  18 chr18_16318542     ZGre    T    G        0      0        2 
  18 chr18_16318542     ZHar    T    G        0      0        2 
  18 chr18_16318542   Sample    T    G        0      0        2 
  18 chr18_16323221     AAsi    T    C      0.5      1        2 
  18 chr18_16323221     AKia    T    C        0      0        2 
  18 chr18_16323221     AOna    T    C        0      0        2 
  18 chr18_16323221     ASom    T    C        1      2        2 
  18 chr18_16323221     HCab    T    C        0      0        2 
  18 chr18_16323221     HPrz    T    C        0      0        2 
  18 chr18_16323221     ZBoe    T    C        0      0        2 
  18 chr18_16323221     ZGre    T    C        0      0        2 
  18 chr18_16323221     ZHar    T    C        0      0        2 
  18 chr18_16323221   Sample    T    C        0      0        2 
  18 chr18_16348711     AAsi    G    A        0      0        2 
  18 chr18_16348711     AKia    G    A        0      0        2 
  18 chr18_16348711     AOna    G    A        0      0        2 
  18 chr18_16348711     ASom    G    A        0      0        2 
  18 chr18_16348711     HCab    G    A        1      2        2 
  18 chr18_16348711     HPrz    G    A        1      2        2 
  18 chr18_16348711     ZBoe    G    A        0      0        2 
  18 chr18_16348711     ZGre    G    A        0      0        2 
  18 chr18_16348711     ZHar    G    A        0      0        2 
  18 chr18_16348711   Sample    G    A        0      0        2 
  18 chr18_16353433     AAsi    A    G        0      0        2 
  18 chr18_16353433     AKia    A    G        0      0        2 
  18 chr18_16353433     AOna    A    G        0      0        2 
  18 chr18_16353433     ASom    A    G        0      0        2 
  18 chr18_16353433     HCab    A    G        1      2        2 
  18 chr18_16353433     HPrz    A    G        1      2        2 
  18 chr18_16353433     ZBoe    A    G        0      0        2 
  18 chr18_16353433     ZGre    A    G        0      0        2 
  18 chr18_16353433     ZHar    A    G        0      0        2 
  18 chr18_16353433   Sample    A    G        0      0        2 
  18 chr18_16361529     AAsi    C    T        0      0        2 
  18 chr18_16361529     AKia    C    T        0      0        2 
  18 chr18_16361529     AOna    C    T        0      0        2 
  18 chr18_16361529     ASom    C    T        0      0        2 
  18 chr18_16361529     HCab    C    T        1      2        2 
  18 chr18_16361529     HPrz    C    T        1      2        2 
  18 chr18_16361529     ZBoe    C    T        0      0        2 
  18 chr18_16361529     ZGre    C    T        0      0        2 
  18 chr18_16361529     ZHar    C    T        0      0        2 
  18 chr18_16361529   Sample    C    T        0      0        2 
  18 chr18_16364840     AAsi    A    G        0      0        2 
  18 chr18_16364840     AKia    A    G        1      2        2 
  18 chr18_16364840     AOna    A    G        1      2        2 
  18 chr18_16364840     ASom    A    G        0      0        2 
  18 chr18_16364840     HCab    A    G        0      0        2 
  18 chr18_16364840     HPrz    A    G        0      0        2 
  18 chr18_16364840     ZBoe    A    G        0      0        2 
  18 chr18_16364840     ZGre    A    G        0      0        2 
  18 chr18_16364840     ZHar    A    G        0      0        2 
  18 chr18_16364840   Sample    A    G        0      0        2 
  18 chr18_16367560     AAsi    C    T        0      0        2 
  18 chr18_16367560     AKia    C    T        0      0        2 
  18 chr18_16367560     AOna    C    T        1      2        2 
  18 chr18_16367560     ASom    C    T        0      0        2 
  18 chr18_16367560     HCab    C    T        0      0        2 
  18 chr18_16367560     HPrz    C    T        0      0        2 
  18 chr18_16367560     ZBoe    C    T        0      0        2 
  18 chr18_16367560     ZGre    C    T        0      0        2 
  18 chr18_16367560     ZHar    C    T        0      0        2 
  18 chr18_16367560   Sample    C    T        0      0        2 
  18 chr18_16368071     AAsi    C    G        0      0        2 
  18 chr18_16368071     AKia    C    G        0      0        2 
  18 chr18_16368071     AOna    C    G        0      0        2 
  18 chr18_16368071     ASom    C    G        0      0        2 
  18 chr18_16368071     HCab    C    G        1      2        2 
  18 chr18_16368071     HPrz    C    G        1      2        2 
  18 chr18_16368071     ZBoe    C    G        0      0        2 
  18 chr18_16368071     ZGre    C    G        0      0        2 
  18 chr18_16368071     ZHar    C    G        0      0        2 
  18 chr18_16368071   Sample    C    G        0      0        2 
  18 chr18_16374858     AAsi    C    T        0      0        2 
  18 chr18_16374858     AKia    C    T        0      0        2 
  18 chr18_16374858     AOna    C    T        0      0        2 
  18 chr18_16374858     ASom    C    T        0      0        2 
  18 chr18_16374858     HCab    C    T        0      0        2 
  18 chr18_16374858     HPrz    C    T        0      0        2 
  18 chr18_16374858     ZBoe    C    T        0      0        2 
  18 chr18_16374858     ZGre    C    T        1      2        2 
  18 chr18_16374858     ZHar    C    T        0      0        2 
  18 chr18_16374858   Sample    C    T        0      0        2 
  18 chr18_16379135     AAsi    C    T        0      0        2 
  18 chr18_16379135     AKia    C    T        0      0        2 
  18 chr18_16379135     AOna    C    T        0      0        2 
  18 chr18_16379135     ASom    C    T        0      0        2 
  18 chr18_16379135     HCab    C    T        1      2        2 
  18 chr18_16379135     HPrz    C    T        1      2        2 
  18 chr18_16379135     ZBoe    C    T        0      0        2 
  18 chr18_16379135     ZGre    C    T        0      0        2 
  18 chr18_16379135     ZHar    C    T        0      0        2 
  18 chr18_16379135   Sample    C    T        0      0        2 
  18 chr18_16385590     AAsi    C    T        0      0        2 
  18 chr18_16385590     AKia    C    T        0      0        2 
  18 chr18_16385590     AOna    C    T        0      0        2 
  18 chr18_16385590     ASom    C    T        0      0        2 
  18 chr18_16385590     HCab    C    T        1      2        2 
  18 chr18_16385590     HPrz    C    T        1      2        2 
  18 chr18_16385590     ZBoe    C    T        0      0        2 
  18 chr18_16385590     ZGre    C    T        0      0        2 
  18 chr18_16385590     ZHar    C    T        0      0        2 
  18 chr18_16385590   Sample    C    T        0      0        2 
  18 chr18_16391061     AAsi    A    G        1      2        2 
  18 chr18_16391061     AKia    A    G        0      0        2 
  18 chr18_16391061     AOna    A    G        0      0        2 
  18 chr18_16391061     ASom    A    G        1      2        2 
  18 chr18_16391061     HCab    A    G        0      0        2 
  18 chr18_16391061     HPrz    A    G        0      0        2 
  18 chr18_16391061     ZBoe    A    G        0      0        2 
  18 chr18_16391061     ZGre    A    G        0      0        2 
  18 chr18_16391061     ZHar    A    G        0      0        2 
  18 chr18_16391061   Sample    A    G        1      2        2 
  18 chr18_16398297     AAsi    G    A        1      2        2 
  18 chr18_16398297     AKia    G    A        0      0        2 
  18 chr18_16398297     AOna    G    A        0      0        2 
  18 chr18_16398297     ASom    G    A        1      2        2 
  18 chr18_16398297     HCab    G    A        0      0        2 
  18 chr18_16398297     HPrz    G    A        0      0        2 
  18 chr18_16398297     ZBoe    G    A        0      0        2 
  18 chr18_16398297     ZGre    G    A        0      0        2 
  18 chr18_16398297     ZHar    G    A        0      0        2 
  18 chr18_16398297   Sample    G    A        1      2        2 
  18 chr18_16406431     AAsi    G    A        0      0        2 
  18 chr18_16406431     AKia    G    A        0      0        2 
  18 chr18_16406431     AOna    G    A        0      0        2 
  18 chr18_16406431     ASom    G    A        0      0        2 
  18 chr18_16406431     HCab    G    A        0      0        2 
  18 chr18_16406431     HPrz    G    A        0      0        2 
  18 chr18_16406431     ZBoe    G    A      0.5      1        2 
  18 chr18_16406431     ZGre    G    A        0      0        2 
  18 chr18_16406431     ZHar    G    A        0      0        2 
  18 chr18_16406431   Sample    G    A        0      0        2 
  18 chr18_16410084     AAsi    G    C        0      0        2 
  18 chr18_16410084     AKia    G    C        0      0        2 
  18 chr18_16410084     AOna    G    C        0      0        2 
  18 chr18_16410084     ASom    G    C        0      0        2 
  18 chr18_16410084     HCab    G    C        0      0        2 
  18 chr18_16410084     HPrz    G    C        1      2        2 
  18 chr18_16410084     ZBoe    G    C        0      0        2 
  18 chr18_16410084     ZGre    G    C        0      0        2 
  18 chr18_16410084     ZHar    G    C        0      0        2 
  18 chr18_16410084   Sample    G    C        0      0        2 
  18 chr18_16422640     AAsi    G    C        0      0        2 
  18 chr18_16422640     AKia    G    C        1      2        2 
  18 chr18_16422640     AOna    G    C        1      2        2 
  18 chr18_16422640     ASom    G    C        0      0        2 
  18 chr18_16422640     HCab    G    C        0      0        2 
  18 chr18_16422640     HPrz    G    C        0      0        2 
  18 chr18_16422640     ZBoe    G    C        0      0        2 
  18 chr18_16422640     ZGre    G    C        0      0        2 
  18 chr18_16422640     ZHar    G    C        0      0        2 
  18 chr18_16422640   Sample    G    C        0      0        2 
  18 chr18_16426913     AAsi    A    G        0      0        2 
  18 chr18_16426913     AKia    A    G        0      0        2 
  18 chr18_16426913     AOna    A    G        0      0        2 
  18 chr18_16426913     ASom    A    G        0      0        2 
  18 chr18_16426913     HCab    A    G        0      0        2 
  18 chr18_16426913     HPrz    A    G        0      0        2 
  18 chr18_16426913     ZBoe    A    G        0      0        2 
  18 chr18_16426913     ZGre    A    G        0      0        2 
  18 chr18_16426913     ZHar    A    G      0.5      1        2 
  18 chr18_16426913   Sample    A    G        0      0        2 
  18 chr18_16430282     AAsi    G    A        0      0        2 
  18 chr18_16430282     AKia    G    A        0      0        2 
  18 chr18_16430282     AOna    G    A        0      0        2 
  18 chr18_16430282     ASom    G    A        0      0        2 
  18 chr18_16430282     HCab    G    A        0      0        2 
  18 chr18_16430282     HPrz    G    A        0      0        2 
  18 chr18_16430282     ZBoe    G    A        1      2        2 
  18 chr18_16430282     ZGre    G    A        0      0        2 
  18 chr18_16430282     ZHar    G    A        0      0        2 
  18 chr18_16430282   Sample    G    A        0      0        2 
  18 chr18_16433230     AAsi    T    C        0      0        2 
  18 chr18_16433230     AKia    T    C        0      0        2 
  18 chr18_16433230     AOna    T    C        0      0        2 
  18 chr18_16433230     ASom    T    C        0      0        2 
  18 chr18_16433230     HCab    T    C        0      0        2 
  18 chr18_16433230     HPrz    T    C        0      0        2 
  18 chr18_16433230     ZBoe    T    C        0      0        2 
  18 chr18_16433230     ZGre    T    C      0.5      1        2 
  18 chr18_16433230     ZHar    T    C        0      0        2 
  18 chr18_16433230   Sample    T    C        0      0        2 
  18 chr18_16450990     AAsi    C    A        0      0        2 
  18 chr18_16450990     AKia    C    A        0      0        2 
  18 chr18_16450990     AOna    C    A        0      0        2 
  18 chr18_16450990     ASom    C    A        0      0        2 
  18 chr18_16450990     HCab    C    A        1      2        2 
  18 chr18_16450990     HPrz    C    A        1      2        2 
  18 chr18_16450990     ZBoe    C    A        0      0        2 
  18 chr18_16450990     ZGre    C    A        0      0        2 
  18 chr18_16450990     ZHar    C    A        0      0        2 
  18 chr18_16450990   Sample    C    A        0      0        2 
  18 chr18_16451847     AAsi    A    G        0      0        2 
  18 chr18_16451847     AKia    A    G        0      0        2 
  18 chr18_16451847     AOna    A    G        0      0        2 
  18 chr18_16451847     ASom    A    G        0      0        2 
  18 chr18_16451847     HCab    A    G        0      0        2 
  18 chr18_16451847     HPrz    A    G        0      0        2 
  18 chr18_16451847     ZBoe    A    G        1      2        2 
  18 chr18_16451847     ZGre    A    G        0      0        2 
  18 chr18_16451847     ZHar    A    G        0      0        2 
  18 chr18_16451847   Sample    A    G        0      0        2 
  18 chr18_16454101     AAsi    A    C        0      0        2 
  18 chr18_16454101     AKia    A    C        0      0        2 
  18 chr18_16454101     AOna    A    C        0      0        2 
  18 chr18_16454101     ASom    A    C        0      0        2 
  18 chr18_16454101     HCab    A    C        0      0        2 
  18 chr18_16454101     HPrz    A    C        0      0        2 
  18 chr18_16454101     ZBoe    A    C        0      0        2 
  18 chr18_16454101     ZGre    A    C        0      0        2 
  18 chr18_16454101     ZHar    A    C        1      2        2 
  18 chr18_16454101   Sample    A    C        0      0        2 
  18 chr18_16454276     AAsi    A    G        0      0        2 
  18 chr18_16454276     AKia    A    G        0      0        2 
  18 chr18_16454276     AOna    A    G        0      0        2 
  18 chr18_16454276     ASom    A    G        0      0        2 
  18 chr18_16454276     HCab    A    G        0      0        2 
  18 chr18_16454276     HPrz    A    G        0      0        2 
  18 chr18_16454276     ZBoe    A    G        0      0        2 
  18 chr18_16454276     ZGre    A    G        0      0        2 
  18 chr18_16454276     ZHar    A    G      0.5      1        2 
  18 chr18_16454276   Sample    A    G        0      0        2 
  18 chr18_16461055     AAsi    G    A        0      0        2 
  18 chr18_16461055     AKia    G    A        0      0        2 
  18 chr18_16461055     AOna    G    A        0      0        2 
  18 chr18_16461055     ASom    G    A        0      0        2 
  18 chr18_16461055     HCab    G    A        0      0        2 
  18 chr18_16461055     HPrz    G    A        0      0        2 
  18 chr18_16461055     ZBoe    G    A        0      0        2 
  18 chr18_16461055     ZGre    G    A        0      0        2 
  18 chr18_16461055     ZHar    G    A        1      2        2 
  18 chr18_16461055   Sample    G    A        0      0        2 
  18 chr18_16472080     AAsi    G    A        0      0        2 
  18 chr18_16472080     AKia    G    A        1      2        2 
  18 chr18_16472080     AOna    G    A        1      2        2 
  18 chr18_16472080     ASom    G    A        0      0        2 
  18 chr18_16472080     HCab    G    A        0      0        2 
  18 chr18_16472080     HPrz    G    A        0      0        2 
  18 chr18_16472080     ZBoe    G    A        0      0        2 
  18 chr18_16472080     ZGre    G    A        0      0        2 
  18 chr18_16472080     ZHar    G    A        0      0        2 
  18 chr18_16472080   Sample    G    A        0      0        2 
  18 chr18_16476342     AAsi    G    A        0      0        2 
  18 chr18_16476342     AKia    G    A      0.5      1        2 
  18 chr18_16476342     AOna    G    A        0      0        2 
  18 chr18_16476342     ASom    G    A        0      0        2 
  18 chr18_16476342     HCab    G    A        0      0        2 
  18 chr18_16476342     HPrz    G    A        0      0        2 
  18 chr18_16476342     ZBoe    G    A        0      0        2 
  18 chr18_16476342     ZGre    G    A        0      0        2 
  18 chr18_16476342     ZHar    G    A        0      0        2 
  18 chr18_16476342   Sample    G    A        0      0        2 
  18 chr18_16481418     AAsi    C    T        0      0        2 
  18 chr18_16481418     AKia    C    T      0.5      1        2 
  18 chr18_16481418     AOna    C    T        1      2        2 
  18 chr18_16481418     ASom    C    T        0      0        2 
  18 chr18_16481418     HCab    C    T        0      0        2 
  18 chr18_16481418     HPrz    C    T        0      0        2 
  18 chr18_16481418     ZBoe    C    T        0      0        2 
  18 chr18_16481418     ZGre    C    T        0      0        2 
  18 chr18_16481418     ZHar    C    T        0      0        2 
  18 chr18_16481418   Sample    C    T        0      0        2 
  18 chr18_16481899     AAsi    C    T        0      0        2 
  18 chr18_16481899     AKia    C    T      0.5      1        2 
  18 chr18_16481899     AOna    C    T        0      0        2 
  18 chr18_16481899     ASom    C    T        0      0        2 
  18 chr18_16481899     HCab    C    T        0      0        2 
  18 chr18_16481899     HPrz    C    T        0      0        2 
  18 chr18_16481899     ZBoe    C    T        0      0        2 
  18 chr18_16481899     ZGre    C    T        0      0        2 
  18 chr18_16481899     ZHar    C    T        0      0        2 
  18 chr18_16481899   Sample    C    T        0      0        2 
  18 chr18_16487720     AAsi    T    C        0      0        2 
  18 chr18_16487720     AKia    T    C        0      0        2 
  18 chr18_16487720     AOna    T    C        0      0        2 
  18 chr18_16487720     ASom    T    C        0      0        2 
  18 chr18_16487720     HCab    T    C        1      2        2 
  18 chr18_16487720     HPrz    T    C        1      2        2 
  18 chr18_16487720     ZBoe    T    C        0      0        2 
  18 chr18_16487720     ZGre    T    C        0      0        2 
  18 chr18_16487720     ZHar    T    C        0      0        2 
  18 chr18_16487720   Sample    T    C        0      0        2 
  18 chr18_16491605     AAsi    T    C        0      0        2 
  18 chr18_16491605     AKia    T    C      0.5      1        2 
  18 chr18_16491605     AOna    T    C        0      0        2 
  18 chr18_16491605     ASom    T    C        0      0        2 
  18 chr18_16491605     HCab    T    C        0      0        2 
  18 chr18_16491605     HPrz    T    C        0      0        2 
  18 chr18_16491605     ZBoe    T    C        0      0        2 
  18 chr18_16491605     ZGre    T    C        0      0        2 
  18 chr18_16491605     ZHar    T    C        0      0        2 
  18 chr18_16491605   Sample    T    C        0      0        2 
  18 chr18_16491769     AAsi    T    C        0      0        2 
  18 chr18_16491769     AKia    T    C      0.5      1        2 
  18 chr18_16491769     AOna    T    C        0      0        2 
  18 chr18_16491769     ASom    T    C        0      0        2 
  18 chr18_16491769     HCab    T    C        0      0        2 
  18 chr18_16491769     HPrz    T    C        0      0        2 
  18 chr18_16491769     ZBoe    T    C        0      0        2 
  18 chr18_16491769     ZGre    T    C        0      0        2 
  18 chr18_16491769     ZHar    T    C        0      0        2 
  18 chr18_16491769   Sample    T    C        0      0        2 
  18 chr18_16494826     AAsi    T    C        0      0        2 
  18 chr18_16494826     AKia    T    C      0.5      1        2 
  18 chr18_16494826     AOna    T    C        1      2        2 
  18 chr18_16494826     ASom    T    C        0      0        2 
  18 chr18_16494826     HCab    T    C        0      0        2 
  18 chr18_16494826     HPrz    T    C        0      0        2 
  18 chr18_16494826     ZBoe    T    C        0      0        2 
  18 chr18_16494826     ZGre    T    C        0      0        2 
  18 chr18_16494826     ZHar    T    C        0      0        2 
  18 chr18_16494826   Sample    T    C        0      0        2 
  18 chr18_16501525     AAsi    C    T        0      0        2 
  18 chr18_16501525     AKia    C    T        0      0        2 
  18 chr18_16501525     AOna    C    T        0      0        2 
  18 chr18_16501525     ASom    C    T        0      0        2 
  18 chr18_16501525     HCab    C    T        0      0        2 
  18 chr18_16501525     HPrz    C    T        0      0        2 
  18 chr18_16501525     ZBoe    C    T        0      0        2 
  18 chr18_16501525     ZGre    C    T      0.5      1        2 
  18 chr18_16501525     ZHar    C    T        0      0        2 
  18 chr18_16501525   Sample    C    T        0      0        2 
  18 chr18_16506376     AAsi    G    C        0      0        2 
  18 chr18_16506376     AKia    G    C        0      0        2 
  18 chr18_16506376     AOna    G    C        0      0        2 
  18 chr18_16506376     ASom    G    C        0      0        2 
  18 chr18_16506376     HCab    G    C        1      2        2 
  18 chr18_16506376     HPrz    G    C        1      2        2 
  18 chr18_16506376     ZBoe    G    C        0      0        2 
  18 chr18_16506376     ZGre    G    C        0      0        2 
  18 chr18_16506376     ZHar    G    C        0      0        2 
  18 chr18_16506376   Sample    G    C        0      0        2 
  18 chr18_16509952     AAsi    C    T        0      0        2 
  18 chr18_16509952     AKia    C    T        0      0        2 
  18 chr18_16509952     AOna    C    T        0      0        2 
  18 chr18_16509952     ASom    C    T        0      0        2 
  18 chr18_16509952     HCab    C    T        0      0        2 
  18 chr18_16509952     HPrz    C    T        0      0        2 
  18 chr18_16509952     ZBoe    C    T      0.5      1        2 
  18 chr18_16509952     ZGre    C    T        0      0        2 
  18 chr18_16509952     ZHar    C    T        0      0        2 
  18 chr18_16509952   Sample    C    T        0      0        2 
  18 chr18_16510907     AAsi    G    C        0      0        2 
  18 chr18_16510907     AKia    G    C        0      0        2 
  18 chr18_16510907     AOna    G    C        0      0        2 
  18 chr18_16510907     ASom    G    C        0      0        2 
  18 chr18_16510907     HCab    G    C        1      2        2 
  18 chr18_16510907     HPrz    G    C        1      2        2 
  18 chr18_16510907     ZBoe    G    C        0      0        2 
  18 chr18_16510907     ZGre    G    C        0      0        2 
  18 chr18_16510907     ZHar    G    C        0      0        2 
  18 chr18_16510907   Sample    G    C        0      0        2 
  18 chr18_16540211     AAsi    C    T        0      0        2 
  18 chr18_16540211     AKia    C    T        0      0        2 
  18 chr18_16540211     AOna    C    T        0      0        2 
  18 chr18_16540211     ASom    C    T        0      0        2 
  18 chr18_16540211     HCab    C    T        0      0        2 
  18 chr18_16540211     HPrz    C    T        1      2        2 
  18 chr18_16540211     ZBoe    C    T        0      0        2 
  18 chr18_16540211     ZGre    C    T        0      0        2 
  18 chr18_16540211     ZHar    C    T        0      0        2 
  18 chr18_16540211   Sample    C    T        0      0        2 
  18 chr18_16546107     AAsi    G    A        0      0        2 
  18 chr18_16546107     AKia    G    A        0      0        2 
  18 chr18_16546107     AOna    G    A        0      0        2 
  18 chr18_16546107     ASom    G    A        0      0        2 
  18 chr18_16546107     HCab    G    A        0      0        2 
  18 chr18_16546107     HPrz    G    A        0      0        2 
  18 chr18_16546107     ZBoe    G    A        1      2        2 
  18 chr18_16546107     ZGre    G    A        0      0        2 
  18 chr18_16546107     ZHar    G    A        0      0        2 
  18 chr18_16546107   Sample    G    A        0      0        2 
  18 chr18_16547082     AAsi    G    C        0      0        2 
  18 chr18_16547082     AKia    G    C        0      0        2 
  18 chr18_16547082     AOna    G    C        0      0        2 
  18 chr18_16547082     ASom    G    C        0      0        2 
  18 chr18_16547082     HCab    G    C        1      2        2 
  18 chr18_16547082     HPrz    G    C        1      2        2 
  18 chr18_16547082     ZBoe    G    C        0      0        2 
  18 chr18_16547082     ZGre    G    C        0      0        2 
  18 chr18_16547082     ZHar    G    C        0      0        2 
  18 chr18_16547082   Sample    G    C        0      0        2 
  18 chr18_16548363     AAsi    G    A        0      0        2 
  18 chr18_16548363     AKia    G    A        0      0        2 
  18 chr18_16548363     AOna    G    A        0      0        2 
  18 chr18_16548363     ASom    G    A        0      0        2 
  18 chr18_16548363     HCab    G    A        0      0        2 
  18 chr18_16548363     HPrz    G    A        0      0        2 
  18 chr18_16548363     ZBoe    G    A      0.5      1        2 
  18 chr18_16548363     ZGre    G    A        0      0        2 
  18 chr18_16548363     ZHar    G    A        0      0        2 
  18 chr18_16548363   Sample    G    A        0      0        2 
  18 chr18_16549841     AAsi    A    G        0      0        2 
  18 chr18_16549841     AKia    A    G        0      0        2 
  18 chr18_16549841     AOna    A    G        0      0        2 
  18 chr18_16549841     ASom    A    G        0      0        2 
  18 chr18_16549841     HCab    A    G        0      0        2 
  18 chr18_16549841     HPrz    A    G        1      2        2 
  18 chr18_16549841     ZBoe    A    G        0      0        2 
  18 chr18_16549841     ZGre    A    G        0      0        2 
  18 chr18_16549841     ZHar    A    G        0      0        2 
  18 chr18_16549841   Sample    A    G        0      0        2 
  18 chr18_16555530     AAsi    A    T        0      0        2 
  18 chr18_16555530     AKia    A    T        0      0        2 
  18 chr18_16555530     AOna    A    T        0      0        2 
  18 chr18_16555530     ASom    A    T        0      0        2 
  18 chr18_16555530     HCab    A    T        0      0        2 
  18 chr18_16555530     HPrz    A    T        0      0        2 
  18 chr18_16555530     ZBoe    A    T        0      0        2 
  18 chr18_16555530     ZGre    A    T        0      0        2 
  18 chr18_16555530     ZHar    A    T        1      2        2 
  18 chr18_16555530   Sample    A    T        0      0        2 
  18 chr18_16565017     AAsi    C    G        0      0        2 
  18 chr18_16565017     AKia    C    G        0      0        2 
  18 chr18_16565017     AOna    C    G        0      0        2 
  18 chr18_16565017     ASom    C    G        0      0        2 
  18 chr18_16565017     HCab    C    G        0      0        2 
  18 chr18_16565017     HPrz    C    G        0      0        2 
  18 chr18_16565017     ZBoe    C    G        0      0        2 
  18 chr18_16565017     ZGre    C    G        0      0        2 
  18 chr18_16565017     ZHar    C    G        1      2        2 
  18 chr18_16565017   Sample    C    G        0      0        2 
  18 chr18_16566644     AAsi    A    G        0      0        2 
  18 chr18_16566644     AKia    A    G        0      0        2 
  18 chr18_16566644     AOna    A    G        0      0        2 
  18 chr18_16566644     ASom    A    G        0      0        2 
  18 chr18_16566644     HCab    A    G        0      0        2 
  18 chr18_16566644     HPrz    A    G        0      0        2 
  18 chr18_16566644     ZBoe    A    G        0      0        2 
  18 chr18_16566644     ZGre    A    G      0.5      1        2 
  18 chr18_16566644     ZHar    A    G        0      0        2 
  18 chr18_16566644   Sample    A    G        0      0        2 
  18 chr18_16573215     AAsi    T    C        0      0        2 
  18 chr18_16573215     AKia    T    C        0      0        2 
  18 chr18_16573215     AOna    T    C        0      0        2 
  18 chr18_16573215     ASom    T    C        0      0        2 
  18 chr18_16573215     HCab    T    C        1      2        2 
  18 chr18_16573215     HPrz    T    C        1      2        2 
  18 chr18_16573215     ZBoe    T    C        0      0        2 
  18 chr18_16573215     ZGre    T    C        0      0        2 
  18 chr18_16573215     ZHar    T    C        0      0        2 
  18 chr18_16573215   Sample    T    C        0      0        2 
  18 chr18_16583108     AAsi    G    C        0      0        2 
  18 chr18_16583108     AKia    G    C        0      0        2 
  18 chr18_16583108     AOna    G    C        0      0        2 
  18 chr18_16583108     ASom    G    C        0      0        2 
  18 chr18_16583108     HCab    G    C        1      2        2 
  18 chr18_16583108     HPrz    G    C        1      2        2 
  18 chr18_16583108     ZBoe    G    C        0      0        2 
  18 chr18_16583108     ZGre    G    C        0      0        2 
  18 chr18_16583108     ZHar    G    C        0      0        2 
  18 chr18_16583108   Sample    G    C        0      0        2 
  18 chr18_16583830     AAsi    T    C        0      0        2 
  18 chr18_16583830     AKia    T    C        0      0        2 
  18 chr18_16583830     AOna    T    C        0      0        2 
  18 chr18_16583830     ASom    T    C      0.5      1        2 
  18 chr18_16583830     HCab    T    C        0      0        2 
  18 chr18_16583830     HPrz    T    C        0      0        2 
  18 chr18_16583830     ZBoe    T    C        0      0        2 
  18 chr18_16583830     ZGre    T    C        0      0        2 
  18 chr18_16583830     ZHar    T    C        0      0        2 
  18 chr18_16583830   Sample    T    C        0      0        2 
  18 chr18_16589803     AAsi    T    G        0      0        2 
  18 chr18_16589803     AKia    T    G        0      0        2 
  18 chr18_16589803     AOna    T    G        0      0        2 
  18 chr18_16589803     ASom    T    G        0      0        2 
  18 chr18_16589803     HCab    T    G        1      2        2 
  18 chr18_16589803     HPrz    T    G        1      2        2 
  18 chr18_16589803     ZBoe    T    G        0      0        2 
  18 chr18_16589803     ZGre    T    G        0      0        2 
  18 chr18_16589803     ZHar    T    G        0      0        2 
  18 chr18_16589803   Sample    T    G        0      0        2 
  18 chr18_16592848     AAsi    T    G        0      0        2 
  18 chr18_16592848     AKia    T    G      0.5      1        2 
  18 chr18_16592848     AOna    T    G        0      0        2 
  18 chr18_16592848     ASom    T    G        0      0        2 
  18 chr18_16592848     HCab    T    G        0      0        2 
  18 chr18_16592848     HPrz    T    G        0      0        2 
  18 chr18_16592848     ZBoe    T    G        0      0        2 
  18 chr18_16592848     ZGre    T    G        0      0        2 
  18 chr18_16592848     ZHar    T    G        0      0        2 
  18 chr18_16592848   Sample    T    G        0      0        2 
  18 chr18_16597507     AAsi    T    G        0      0        2 
  18 chr18_16597507     AKia    T    G        0      0        2 
  18 chr18_16597507     AOna    T    G        0      0        2 
  18 chr18_16597507     ASom    T    G        0      0        2 
  18 chr18_16597507     HCab    T    G        0      0        2 
  18 chr18_16597507     HPrz    T    G        0      0        2 
  18 chr18_16597507     ZBoe    T    G      0.5      1        2 
  18 chr18_16597507     ZGre    T    G        0      0        2 
  18 chr18_16597507     ZHar    T    G        0      0        2 
  18 chr18_16597507   Sample    T    G        0      0        2 
  18 chr18_16598674     AAsi    T    A        0      0        2 
  18 chr18_16598674     AKia    T    A        0      0        2 
  18 chr18_16598674     AOna    T    A        0      0        2 
  18 chr18_16598674     ASom    T    A        0      0        2 
  18 chr18_16598674     HCab    T    A        0      0        2 
  18 chr18_16598674     HPrz    T    A        0      0        2 
  18 chr18_16598674     ZBoe    T    A        0      0        2 
  18 chr18_16598674     ZGre    T    A        0      0        2 
  18 chr18_16598674     ZHar    T    A      0.5      1        2 
  18 chr18_16598674   Sample    T    A        0      0        2 
  18 chr18_16599507     AAsi    T    C        0      0        2 
  18 chr18_16599507     AKia    T    C        0      0        2 
  18 chr18_16599507     AOna    T    C        0      0        2 
  18 chr18_16599507     ASom    T    C        0      0        2 
  18 chr18_16599507     HCab    T    C        0      0        2 
  18 chr18_16599507     HPrz    T    C        0      0        2 
  18 chr18_16599507     ZBoe    T    C      0.5      1        2 
  18 chr18_16599507     ZGre    T    C        0      0        2 
  18 chr18_16599507     ZHar    T    C        0      0        2 
  18 chr18_16599507   Sample    T    C        0      0        2 
  18 chr18_16604945     AAsi    G    C        0      0        2 
  18 chr18_16604945     AKia    G    C        1      2        2 
  18 chr18_16604945     AOna    G    C        1      2        2 
  18 chr18_16604945     ASom    G    C        0      0        2 
  18 chr18_16604945     HCab    G    C        0      0        2 
  18 chr18_16604945     HPrz    G    C        0      0        2 
  18 chr18_16604945     ZBoe    G    C        0      0        2 
  18 chr18_16604945     ZGre    G    C        0      0        2 
  18 chr18_16604945     ZHar    G    C        0      0        2 
  18 chr18_16604945   Sample    G    C        0      0        2 
  18 chr18_16606521     AAsi    T    C        0      0        2 
  18 chr18_16606521     AKia    T    C        0      0        2 
  18 chr18_16606521     AOna    T    C        0      0        2 
  18 chr18_16606521     ASom    T    C        0      0        2 
  18 chr18_16606521     HCab    T    C        1      2        2 
  18 chr18_16606521     HPrz    T    C        1      2        2 
  18 chr18_16606521     ZBoe    T    C        0      0        2 
  18 chr18_16606521     ZGre    T    C        0      0        2 
  18 chr18_16606521     ZHar    T    C        0      0        2 
  18 chr18_16606521   Sample    T    C        0      0        2 
  18 chr18_16615157     AAsi    T    C        0      0        2 
  18 chr18_16615157     AKia    T    C        0      0        2 
  18 chr18_16615157     AOna    T    C        0      0        2 
  18 chr18_16615157     ASom    T    C        0      0        2 
  18 chr18_16615157     HCab    T    C        0      0        2 
  18 chr18_16615157     HPrz    T    C        1      2        2 
  18 chr18_16615157     ZBoe    T    C        0      0        2 
  18 chr18_16615157     ZGre    T    C        0      0        2 
  18 chr18_16615157     ZHar    T    C        0      0        2 
  18 chr18_16615157   Sample    T    C        0      0        2 
  18 chr18_16623334     AAsi    G    A        0      0        2 
  18 chr18_16623334     AKia    G    A        0      0        2 
  18 chr18_16623334     AOna    G    A        0      0        2 
  18 chr18_16623334     ASom    G    A        0      0        2 
  18 chr18_16623334     HCab    G    A        0      0        2 
  18 chr18_16623334     HPrz    G    A        1      2        2 
  18 chr18_16623334     ZBoe    G    A        0      0        2 
  18 chr18_16623334     ZGre    G    A        0      0        2 
  18 chr18_16623334     ZHar    G    A        0      0        2 
  18 chr18_16623334   Sample    G    A        0      0        2 
  18 chr18_16628926     AAsi    C    G        0      0        2 
  18 chr18_16628926     AKia    C    G        0      0        2 
  18 chr18_16628926     AOna    C    G        0      0        2 
  18 chr18_16628926     ASom    C    G        0      0        2 
  18 chr18_16628926     HCab    C    G        0      0        2 
  18 chr18_16628926     HPrz    C    G        0      0        2 
  18 chr18_16628926     ZBoe    C    G        0      0        2 
  18 chr18_16628926     ZGre    C    G        1      2        2 
  18 chr18_16628926     ZHar    C    G        0      0        2 
  18 chr18_16628926   Sample    C    G        0      0        2 
  18 chr18_16629327     AAsi    C    T        0      0        2 
  18 chr18_16629327     AKia    C    T        0      0        2 
  18 chr18_16629327     AOna    C    T        0      0        2 
  18 chr18_16629327     ASom    C    T        0      0        2 
  18 chr18_16629327     HCab    C    T        1      2        2 
  18 chr18_16629327     HPrz    C    T        1      2        2 
  18 chr18_16629327     ZBoe    C    T        0      0        2 
  18 chr18_16629327     ZGre    C    T        0      0        2 
  18 chr18_16629327     ZHar    C    T        0      0        2 
  18 chr18_16629327   Sample    C    T        0      0        2 
  18 chr18_16633060     AAsi    T    G        1      2        2 
  18 chr18_16633060     AKia    T    G        0      0        2 
  18 chr18_16633060     AOna    T    G        0      0        2 
  18 chr18_16633060     ASom    T    G        1      2        2 
  18 chr18_16633060     HCab    T    G        0      0        2 
  18 chr18_16633060     HPrz    T    G        0      0        2 
  18 chr18_16633060     ZBoe    T    G        0      0        2 
  18 chr18_16633060     ZGre    T    G        0      0        2 
  18 chr18_16633060     ZHar    T    G        0      0        2 
  18 chr18_16633060   Sample    T    G        1      2        2 
  18 chr18_16633933     AAsi    A    G        0      0        2 
  18 chr18_16633933     AKia    A    G        0      0        2 
  18 chr18_16633933     AOna    A    G        0      0        2 
  18 chr18_16633933     ASom    A    G        0      0        2 
  18 chr18_16633933     HCab    A    G        0      0        2 
  18 chr18_16633933     HPrz    A    G        0      0        2 
  18 chr18_16633933     ZBoe    A    G        0      0        2 
  18 chr18_16633933     ZGre    A    G        0      0        2 
  18 chr18_16633933     ZHar    A    G        1      2        2 
  18 chr18_16633933   Sample    A    G        0      0        2 
  18 chr18_16639409     AAsi    C    T        0      0        2 
  18 chr18_16639409     AKia    C    T        0      0        2 
  18 chr18_16639409     AOna    C    T        0      0        2 
  18 chr18_16639409     ASom    C    T        0      0        2 
  18 chr18_16639409     HCab    C    T        0      0        2 
  18 chr18_16639409     HPrz    C    T        0      0        2 
  18 chr18_16639409     ZBoe    C    T        0      0        2 
  18 chr18_16639409     ZGre    C    T      0.5      1        2 
  18 chr18_16639409     ZHar    C    T        0      0        2 
  18 chr18_16639409   Sample    C    T        0      0        2 
  18 chr18_16641104     AAsi    A    C        1      2        2 
  18 chr18_16641104     AKia    A    C        0      0        2 
  18 chr18_16641104     AOna    A    C        0      0        2 
  18 chr18_16641104     ASom    A    C        1      2        2 
  18 chr18_16641104     HCab    A    C        0      0        2 
  18 chr18_16641104     HPrz    A    C        0      0        2 
  18 chr18_16641104     ZBoe    A    C        0      0        2 
  18 chr18_16641104     ZGre    A    C        0      0        2 
  18 chr18_16641104     ZHar    A    C        0      0        2 
  18 chr18_16641104   Sample    A    C        1      2        2 
  18 chr18_16645089     AAsi    T    C        0      0        2 
  18 chr18_16645089     AKia    T    C        0      0        2 
  18 chr18_16645089     AOna    T    C        0      0        2 
  18 chr18_16645089     ASom    T    C        0      0        2 
  18 chr18_16645089     HCab    T    C      0.5      1        2 
  18 chr18_16645089     HPrz    T    C        1      2        2 
  18 chr18_16645089     ZBoe    T    C        0      0        2 
  18 chr18_16645089     ZGre    T    C        0      0        2 
  18 chr18_16645089     ZHar    T    C        0      0        2 
  18 chr18_16645089   Sample    T    C        0      0        2 
  18 chr18_16646790     AAsi    G    T        0      0        2 
  18 chr18_16646790     AKia    G    T        0      0        2 
  18 chr18_16646790     AOna    G    T        0      0        2 
  18 chr18_16646790     ASom    G    T        0      0        2 
  18 chr18_16646790     HCab    G    T      0.5      1        2 
  18 chr18_16646790     HPrz    G    T        0      0        2 
  18 chr18_16646790     ZBoe    G    T        0      0        2 
  18 chr18_16646790     ZGre    G    T        0      0        2 
  18 chr18_16646790     ZHar    G    T        0      0        2 
  18 chr18_16646790   Sample    G    T        0      0        2 
  18 chr18_16650605     AAsi    A    G        0      0        2 
  18 chr18_16650605     AKia    A    G        0      0        2 
  18 chr18_16650605     AOna    A    G        0      0        2 
  18 chr18_16650605     ASom    A    G        0      0        2 
  18 chr18_16650605     HCab    A    G        0      0        2 
  18 chr18_16650605     HPrz    A    G        0      0        2 
  18 chr18_16650605     ZBoe    A    G      0.5      1        2 
  18 chr18_16650605     ZGre    A    G        0      0        2 
  18 chr18_16650605     ZHar    A    G        0      0        2 
  18 chr18_16650605   Sample    A    G        0      0        2 
  18 chr18_16653948     AAsi    A    G        0      0        2 
  18 chr18_16653948     AKia    A    G        1      2        2 
  18 chr18_16653948     AOna    A    G        1      2        2 
  18 chr18_16653948     ASom    A    G        0      0        2 
  18 chr18_16653948     HCab    A    G        0      0        2 
  18 chr18_16653948     HPrz    A    G        0      0        2 
  18 chr18_16653948     ZBoe    A    G      0.5      1        2 
  18 chr18_16653948     ZGre    A    G        1      2        2 
  18 chr18_16653948     ZHar    A    G        0      0        2 
  18 chr18_16653948   Sample    A    G        0      0        2 
  18 chr18_16657078     AAsi    T    G        0      0        2 
  18 chr18_16657078     AKia    T    G        1      2        2 
  18 chr18_16657078     AOna    T    G        0      0        2 
  18 chr18_16657078     ASom    T    G        0      0        2 
  18 chr18_16657078     HCab    T    G        0      0        2 
  18 chr18_16657078     HPrz    T    G        0      0        2 
  18 chr18_16657078     ZBoe    T    G        0      0        2 
  18 chr18_16657078     ZGre    T    G        0      0        2 
  18 chr18_16657078     ZHar    T    G        0      0        2 
  18 chr18_16657078   Sample    T    G        0      0        2 
  18 chr18_16661623     AAsi    G    A      0.5      1        2 
  18 chr18_16661623     AKia    G    A        0      0        2 
  18 chr18_16661623     AOna    G    A        0      0        2 
  18 chr18_16661623     ASom    G    A      0.5      1        2 
  18 chr18_16661623     HCab    G    A        0      0        2 
  18 chr18_16661623     HPrz    G    A        0      0        2 
  18 chr18_16661623     ZBoe    G    A        0      0        2 
  18 chr18_16661623     ZGre    G    A        0      0        2 
  18 chr18_16661623     ZHar    G    A        0      0        2 
  18 chr18_16661623   Sample    G    A        1      2        2 
  18 chr18_16661859     AAsi    T    C        0      0        2 
  18 chr18_16661859     AKia    T    C        1      2        2 
  18 chr18_16661859     AOna    T    C        1      2        2 
  18 chr18_16661859     ASom    T    C        0      0        2 
  18 chr18_16661859     HCab    T    C        0      0        2 
  18 chr18_16661859     HPrz    T    C        0      0        2 
  18 chr18_16661859     ZBoe    T    C        0      0        2 
  18 chr18_16661859     ZGre    T    C        0      0        2 
  18 chr18_16661859     ZHar    T    C        0      0        2 
  18 chr18_16661859   Sample    T    C        0      0        2 
  18 chr18_16669947     AAsi    T    A        1      2        2 
  18 chr18_16669947     AKia    T    A        0      0        2 
  18 chr18_16669947     AOna    T    A        0      0        2 
  18 chr18_16669947     ASom    T    A        1      2        2 
  18 chr18_16669947     HCab    T    A        0      0        2 
  18 chr18_16669947     HPrz    T    A        0      0        2 
  18 chr18_16669947     ZBoe    T    A        0      0        2 
  18 chr18_16669947     ZGre    T    A        0      0        2 
  18 chr18_16669947     ZHar    T    A        0      0        2 
  18 chr18_16669947   Sample    T    A        1      2        2 
  18 chr18_16670001     AAsi    T    G        0      0        2 
  18 chr18_16670001     AKia    T    G        0      0        2 
  18 chr18_16670001     AOna    T    G        0      0        2 
  18 chr18_16670001     ASom    T    G        0      0        2 
  18 chr18_16670001     HCab    T    G        0      0        2 
  18 chr18_16670001     HPrz    T    G        0      0        2 
  18 chr18_16670001     ZBoe    T    G        0      0        2 
  18 chr18_16670001     ZGre    T    G        0      0        2 
  18 chr18_16670001     ZHar    T    G        1      2        2 
  18 chr18_16670001   Sample    T    G        0      0        2 
  18 chr18_16690290     AAsi    T    C        0      0        2 
  18 chr18_16690290     AKia    T    C        0      0        2 
  18 chr18_16690290     AOna    T    C        0      0        2 
  18 chr18_16690290     ASom    T    C        0      0        2 
  18 chr18_16690290     HCab    T    C        0      0        2 
  18 chr18_16690290     HPrz    T    C        1      2        2 
  18 chr18_16690290     ZBoe    T    C        0      0        2 
  18 chr18_16690290     ZGre    T    C        0      0        2 
  18 chr18_16690290     ZHar    T    C        0      0        2 
  18 chr18_16690290   Sample    T    C        0      0        2 
  18 chr18_16691439     AAsi    A    G        0      0        2 
  18 chr18_16691439     AKia    A    G        0      0        2 
  18 chr18_16691439     AOna    A    G        0      0        2 
  18 chr18_16691439     ASom    A    G        0      0        2 
  18 chr18_16691439     HCab    A    G        1      2        2 
  18 chr18_16691439     HPrz    A    G        0      0        2 
  18 chr18_16691439     ZBoe    A    G        0      0        2 
  18 chr18_16691439     ZGre    A    G        0      0        2 
  18 chr18_16691439     ZHar    A    G        0      0        2 
  18 chr18_16691439   Sample    A    G        0      0        2 
  18 chr18_16695961     AAsi    T    C        0      0        2 
  18 chr18_16695961     AKia    T    C        1      2        2 
  18 chr18_16695961     AOna    T    C        1      2        2 
  18 chr18_16695961     ASom    T    C        0      0        2 
  18 chr18_16695961     HCab    T    C        0      0        2 
  18 chr18_16695961     HPrz    T    C        0      0        2 
  18 chr18_16695961     ZBoe    T    C        0      0        2 
  18 chr18_16695961     ZGre    T    C        0      0        2 
  18 chr18_16695961     ZHar    T    C        0      0        2 
  18 chr18_16695961   Sample    T    C        0      0        2 
  18 chr18_16696358     AAsi    T    C        0      0        2 
  18 chr18_16696358     AKia    T    C        1      2        2 
  18 chr18_16696358     AOna    T    C        1      2        2 
  18 chr18_16696358     ASom    T    C        0      0        2 
  18 chr18_16696358     HCab    T    C        0      0        2 
  18 chr18_16696358     HPrz    T    C        0      0        2 
  18 chr18_16696358     ZBoe    T    C        0      0        2 
  18 chr18_16696358     ZGre    T    C        0      0        2 
  18 chr18_16696358     ZHar    T    C        0      0        2 
  18 chr18_16696358   Sample    T    C        0      0        2 
  18 chr18_16697276     AAsi    C    G        0      0        2 
  18 chr18_16697276     AKia    C    G        0      0        2 
  18 chr18_16697276     AOna    C    G        0      0        2 
  18 chr18_16697276     ASom    C    G        0      0        2 
  18 chr18_16697276     HCab    C    G        0      0        2 
  18 chr18_16697276     HPrz    C    G        0      0        2 
  18 chr18_16697276     ZBoe    C    G        1      2        2 
  18 chr18_16697276     ZGre    C    G        0      0        2 
  18 chr18_16697276     ZHar    C    G        1      2        2 
  18 chr18_16697276   Sample    C    G        0      0        2 
  18 chr18_16697903     AAsi    A    G        0      0        2 
  18 chr18_16697903     AKia    A    G        0      0        2 
  18 chr18_16697903     AOna    A    G        0      0        2 
  18 chr18_16697903     ASom    A    G        0      0        2 
  18 chr18_16697903     HCab    A    G        1      2        2 
  18 chr18_16697903     HPrz    A    G        1      2        2 
  18 chr18_16697903     ZBoe    A    G        0      0        2 
  18 chr18_16697903     ZGre    A    G        0      0        2 
  18 chr18_16697903     ZHar    A    G        0      0        2 
  18 chr18_16697903   Sample    A    G        0      0        2 
  18 chr18_16699690     AAsi    G    T        1      2        2 
  18 chr18_16699690     AKia    G    T        1      2        2 
  18 chr18_16699690     AOna    G    T        0      0        2 
  18 chr18_16699690     ASom    G    T        1      2        2 
  18 chr18_16699690     HCab    G    T        0      0        2 
  18 chr18_16699690     HPrz    G    T        0      0        2 
  18 chr18_16699690     ZBoe    G    T        0      0        2 
  18 chr18_16699690     ZGre    G    T        0      0        2 
  18 chr18_16699690     ZHar    G    T        0      0        2 
  18 chr18_16699690   Sample    G    T        1      2        2 
  18 chr18_16704975     AAsi    A    G        0      0        2 
  18 chr18_16704975     AKia    A    G        0      0        2 
  18 chr18_16704975     AOna    A    G        1      2        2 
  18 chr18_16704975     ASom    A    G        0      0        2 
  18 chr18_16704975     HCab    A    G        0      0        2 
  18 chr18_16704975     HPrz    A    G        0      0        2 
  18 chr18_16704975     ZBoe    A    G        0      0        2 
  18 chr18_16704975     ZGre    A    G        0      0        2 
  18 chr18_16704975     ZHar    A    G        0      0        2 
  18 chr18_16704975   Sample    A    G        0      0        2 
  18 chr18_16713908     AAsi    G    A        0      0        2 
  18 chr18_16713908     AKia    G    A        0      0        2 
  18 chr18_16713908     AOna    G    A        0      0        2 
  18 chr18_16713908     ASom    G    A        0      0        2 
  18 chr18_16713908     HCab    G    A        1      2        2 
  18 chr18_16713908     HPrz    G    A        1      2        2 
  18 chr18_16713908     ZBoe    G    A        0      0        2 
  18 chr18_16713908     ZGre    G    A        0      0        2 
  18 chr18_16713908     ZHar    G    A        0      0        2 
  18 chr18_16713908   Sample    G    A        0      0        2 
  18 chr18_16726603     AAsi    T    C        0      0        2 
  18 chr18_16726603     AKia    T    C        0      0        2 
  18 chr18_16726603     AOna    T    C        0      0        2 
  18 chr18_16726603     ASom    T    C        0      0        2 
  18 chr18_16726603     HCab    T    C        0      0        2 
  18 chr18_16726603     HPrz    T    C        0      0        2 
  18 chr18_16726603     ZBoe    T    C        0      0        2 
  18 chr18_16726603     ZGre    T    C        0      0        2 
  18 chr18_16726603     ZHar    T    C        1      2        2 
  18 chr18_16726603   Sample    T    C        0      0        2 
  18 chr18_16732118     AAsi    A    C        0      0        2 
  18 chr18_16732118     AKia    A    C        0      0        2 
  18 chr18_16732118     AOna    A    C        0      0        2 
  18 chr18_16732118     ASom    A    C        0      0        2 
  18 chr18_16732118     HCab    A    C        0      0        2 
  18 chr18_16732118     HPrz    A    C        0      0        2 
  18 chr18_16732118     ZBoe    A    C      0.5      1        2 
  18 chr18_16732118     ZGre    A    C        0      0        2 
  18 chr18_16732118     ZHar    A    C        0      0        2 
  18 chr18_16732118   Sample    A    C        0      0        2 
  18 chr18_16734227     AAsi    T    A        0      0        2 
  18 chr18_16734227     AKia    T    A        0      0        2 
  18 chr18_16734227     AOna    T    A        0      0        2 
  18 chr18_16734227     ASom    T    A      0.5      1        2 
  18 chr18_16734227     HCab    T    A        0      0        2 
  18 chr18_16734227     HPrz    T    A        0      0        2 
  18 chr18_16734227     ZBoe    T    A        0      0        2 
  18 chr18_16734227     ZGre    T    A        0      0        2 
  18 chr18_16734227     ZHar    T    A        0      0        2 
  18 chr18_16734227   Sample    T    A        0      0        2 
  18 chr18_16735508     AAsi    T    C        0      0        2 
  18 chr18_16735508     AKia    T    C        0      0        2 
  18 chr18_16735508     AOna    T    C        0      0        2 
  18 chr18_16735508     ASom    T    C        0      0        2 
  18 chr18_16735508     HCab    T    C      0.5      1        2 
  18 chr18_16735508     HPrz    T    C        0      0        2 
  18 chr18_16735508     ZBoe    T    C        0      0        2 
  18 chr18_16735508     ZGre    T    C        0      0        2 
  18 chr18_16735508     ZHar    T    C        0      0        2 
  18 chr18_16735508   Sample    T    C        0      0        2 
  18 chr18_16740240     AAsi    A    T        0      0        2 
  18 chr18_16740240     AKia    A    T        0      0        2 
  18 chr18_16740240     AOna    A    T        0      0        2 
  18 chr18_16740240     ASom    A    T        0      0        2 
  18 chr18_16740240     HCab    A    T        0      0        2 
  18 chr18_16740240     HPrz    A    T        0      0        2 
  18 chr18_16740240     ZBoe    A    T        0      0        2 
  18 chr18_16740240     ZGre    A    T        0      0        2 
  18 chr18_16740240     ZHar    A    T      0.5      1        2 
  18 chr18_16740240   Sample    A    T        0      0        2 
  18 chr18_16748685     AAsi    C    T        0      0        2 
  18 chr18_16748685     AKia    C    T        0      0        2 
  18 chr18_16748685     AOna    C    T        0      0        2 
  18 chr18_16748685     ASom    C    T        0      0        2 
  18 chr18_16748685     HCab    C    T        1      2        2 
  18 chr18_16748685     HPrz    C    T        1      2        2 
  18 chr18_16748685     ZBoe    C    T        0      0        2 
  18 chr18_16748685     ZGre    C    T        0      0        2 
  18 chr18_16748685     ZHar    C    T        0      0        2 
  18 chr18_16748685   Sample    C    T        0      0        2 
  18 chr18_16750622     AAsi    A    G        0      0        2 
  18 chr18_16750622     AKia    A    G        0      0        2 
  18 chr18_16750622     AOna    A    G        0      0        2 
  18 chr18_16750622     ASom    A    G        0      0        2 
  18 chr18_16750622     HCab    A    G        1      2        2 
  18 chr18_16750622     HPrz    A    G        1      2        2 
  18 chr18_16750622     ZBoe    A    G        0      0        2 
  18 chr18_16750622     ZGre    A    G        0      0        2 
  18 chr18_16750622     ZHar    A    G        0      0        2 
  18 chr18_16750622   Sample    A    G        0      0        2 
  18 chr18_16759322     AAsi    G    A        0      0        2 
  18 chr18_16759322     AKia    G    A        1      2        2 
  18 chr18_16759322     AOna    G    A        1      2        2 
  18 chr18_16759322     ASom    G    A        0      0        2 
  18 chr18_16759322     HCab    G    A        0      0        2 
  18 chr18_16759322     HPrz    G    A        0      0        2 
  18 chr18_16759322     ZBoe    G    A        0      0        2 
  18 chr18_16759322     ZGre    G    A        1      2        2 
  18 chr18_16759322     ZHar    G    A        0      0        2 
  18 chr18_16759322   Sample    G    A        0      0        2 
  18 chr18_16762781     AAsi    A    G        0      0        2 
  18 chr18_16762781     AKia    A    G        0      0        2 
  18 chr18_16762781     AOna    A    G        0      0        2 
  18 chr18_16762781     ASom    A    G        0      0        2 
  18 chr18_16762781     HCab    A    G        0      0        2 
  18 chr18_16762781     HPrz    A    G        0      0        2 
  18 chr18_16762781     ZBoe    A    G        0      0        2 
  18 chr18_16762781     ZGre    A    G      0.5      1        2 
  18 chr18_16762781     ZHar    A    G        0      0        2 
  18 chr18_16762781   Sample    A    G        0      0        2 
  18 chr18_16768783     AAsi    C    G        0      0        2 
  18 chr18_16768783     AKia    C    G        0      0        2 
  18 chr18_16768783     AOna    C    G        0      0        2 
  18 chr18_16768783     ASom    C    G        0      0        2 
  18 chr18_16768783     HCab    C    G        1      2        2 
  18 chr18_16768783     HPrz    C    G        1      2        2 
  18 chr18_16768783     ZBoe    C    G        0      0        2 
  18 chr18_16768783     ZGre    C    G        0      0        2 
  18 chr18_16768783     ZHar    C    G        0      0        2 
  18 chr18_16768783   Sample    C    G        0      0        2 
  18 chr18_16771201     AAsi    T    C        0      0        2 
  18 chr18_16771201     AKia    T    C        0      0        2 
  18 chr18_16771201     AOna    T    C        0      0        2 
  18 chr18_16771201     ASom    T    C        0      0        2 
  18 chr18_16771201     HCab    T    C        0      0        2 
  18 chr18_16771201     HPrz    T    C        0      0        2 
  18 chr18_16771201     ZBoe    T    C      0.5      1        2 
  18 chr18_16771201     ZGre    T    C        0      0        2 
  18 chr18_16771201     ZHar    T    C        0      0        2 
  18 chr18_16771201   Sample    T    C        0      0        2 
  18 chr18_16772642     AAsi    G    T        0      0        2 
  18 chr18_16772642     AKia    G    T        0      0        2 
  18 chr18_16772642     AOna    G    T        0      0        2 
  18 chr18_16772642     ASom    G    T        0      0        2 
  18 chr18_16772642     HCab    G    T        0      0        2 
  18 chr18_16772642     HPrz    G    T        0      0        2 
  18 chr18_16772642     ZBoe    G    T      0.5      1        2 
  18 chr18_16772642     ZGre    G    T        1      2        2 
  18 chr18_16772642     ZHar    G    T        1      2        2 
  18 chr18_16772642   Sample    G    T        0      0        2 
  18 chr18_16781814     AAsi    G    A        0      0        2 
  18 chr18_16781814     AKia    G    A        0      0        2 
  18 chr18_16781814     AOna    G    A        0      0        2 
  18 chr18_16781814     ASom    G    A        0      0        2 
  18 chr18_16781814     HCab    G    A      0.5      1        2 
  18 chr18_16781814     HPrz    G    A        0      0        2 
  18 chr18_16781814     ZBoe    G    A        0      0        2 
  18 chr18_16781814     ZGre    G    A        0      0        2 
  18 chr18_16781814     ZHar    G    A        0      0        2 
  18 chr18_16781814   Sample    G    A        0      0        2 
  18 chr18_16792608     AAsi    T    C        0      0        2 
  18 chr18_16792608     AKia    T    C        1      2        2 
  18 chr18_16792608     AOna    T    C        0      0        2 
  18 chr18_16792608     ASom    T    C        0      0        2 
  18 chr18_16792608     HCab    T    C        0      0        2 
  18 chr18_16792608     HPrz    T    C        0      0        2 
  18 chr18_16792608     ZBoe    T    C        0      0        2 
  18 chr18_16792608     ZGre    T    C        0      0        2 
  18 chr18_16792608     ZHar    T    C        0      0        2 
  18 chr18_16792608   Sample    T    C        0      0        2 
  18 chr18_16793830     AAsi    T    C        0      0        2 
  18 chr18_16793830     AKia    T    C        0      0        2 
  18 chr18_16793830     AOna    T    C        0      0        2 
  18 chr18_16793830     ASom    T    C        0      0        2 
  18 chr18_16793830     HCab    T    C        1      2        2 
  18 chr18_16793830     HPrz    T    C        1      2        2 
  18 chr18_16793830     ZBoe    T    C        0      0        2 
  18 chr18_16793830     ZGre    T    C        0      0        2 
  18 chr18_16793830     ZHar    T    C        0      0        2 
  18 chr18_16793830   Sample    T    C        0      0        2 
  18 chr18_16799994     AAsi    C    G        0      0        2 
  18 chr18_16799994     AKia    C    G        0      0        2 
  18 chr18_16799994     AOna    C    G        0      0        2 
  18 chr18_16799994     ASom    C    G        0      0        2 
  18 chr18_16799994     HCab    C    G        0      0        2 
  18 chr18_16799994     HPrz    C    G        0      0        2 
  18 chr18_16799994     ZBoe    C    G        0      0        2 
  18 chr18_16799994     ZGre    C    G      0.5      1        2 
  18 chr18_16799994     ZHar    C    G        0      0        2 
  18 chr18_16799994   Sample    C    G        0      0        2 
  18 chr18_16800695     AAsi    G    A        0      0        2 
  18 chr18_16800695     AKia    G    A        0      0        2 
  18 chr18_16800695     AOna    G    A        0      0        2 
  18 chr18_16800695     ASom    G    A        0      0        2 
  18 chr18_16800695     HCab    G    A      0.5      1        2 
  18 chr18_16800695     HPrz    G    A        0      0        2 
  18 chr18_16800695     ZBoe    G    A        0      0        2 
  18 chr18_16800695     ZGre    G    A        0      0        2 
  18 chr18_16800695     ZHar    G    A        0      0        2 
  18 chr18_16800695   Sample    G    A        0      0        2 
  18 chr18_16801136     AAsi    A    G        0      0        2 
  18 chr18_16801136     AKia    A    G        0      0        2 
  18 chr18_16801136     AOna    A    G        0      0        2 
  18 chr18_16801136     ASom    A    G        0      0        2 
  18 chr18_16801136     HCab    A    G        0      0        2 
  18 chr18_16801136     HPrz    A    G        0      0        2 
  18 chr18_16801136     ZBoe    A    G        1      2        2 
  18 chr18_16801136     ZGre    A    G        1      2        2 
  18 chr18_16801136     ZHar    A    G        0      0        2 
  18 chr18_16801136   Sample    A    G        0      0        2 
  18 chr18_16801356     AAsi    C    T        0      0        2 
  18 chr18_16801356     AKia    C    T        0      0        2 
  18 chr18_16801356     AOna    C    T        0      0        2 
  18 chr18_16801356     ASom    C    T        0      0        2 
  18 chr18_16801356     HCab    C    T        0      0        2 
  18 chr18_16801356     HPrz    C    T        0      0        2 
  18 chr18_16801356     ZBoe    C    T        0      0        2 
  18 chr18_16801356     ZGre    C    T        1      2        2 
  18 chr18_16801356     ZHar    C    T        0      0        2 
  18 chr18_16801356   Sample    C    T        0      0        2 
  18 chr18_16808926     AAsi    C    T        0      0        2 
  18 chr18_16808926     AKia    C    T        0      0        2 
  18 chr18_16808926     AOna    C    T        0      0        2 
  18 chr18_16808926     ASom    C    T        0      0        2 
  18 chr18_16808926     HCab    C    T        0      0        2 
  18 chr18_16808926     HPrz    C    T        0      0        2 
  18 chr18_16808926     ZBoe    C    T        0      0        2 
  18 chr18_16808926     ZGre    C    T        1      2        2 
  18 chr18_16808926     ZHar    C    T        0      0        2 
  18 chr18_16808926   Sample    C    T        0      0        2 
  18 chr18_16816021     AAsi    C    T      0.5      1        2 
  18 chr18_16816021     AKia    C    T        0      0        2 
  18 chr18_16816021     AOna    C    T        0      0        2 
  18 chr18_16816021     ASom    C    T        0      0        2 
  18 chr18_16816021     HCab    C    T        0      0        2 
  18 chr18_16816021     HPrz    C    T        0      0        2 
  18 chr18_16816021     ZBoe    C    T        0      0        2 
  18 chr18_16816021     ZGre    C    T        0      0        2 
  18 chr18_16816021     ZHar    C    T        0      0        2 
  18 chr18_16816021   Sample    C    T        0      0        2 
  18 chr18_16816622     AAsi    C    T        0      0        2 
  18 chr18_16816622     AKia    C    T        0      0        2 
  18 chr18_16816622     AOna    C    T        1      2        2 
  18 chr18_16816622     ASom    C    T        0      0        2 
  18 chr18_16816622     HCab    C    T        0      0        2 
  18 chr18_16816622     HPrz    C    T        0      0        2 
  18 chr18_16816622     ZBoe    C    T        0      0        2 
  18 chr18_16816622     ZGre    C    T        0      0        2 
  18 chr18_16816622     ZHar    C    T        0      0        2 
  18 chr18_16816622   Sample    C    T        0      0        2 
  18 chr18_16820713     AAsi    A    G        0      0        2 
  18 chr18_16820713     AKia    A    G        0      0        2 
  18 chr18_16820713     AOna    A    G        0      0        2 
  18 chr18_16820713     ASom    A    G        0      0        2 
  18 chr18_16820713     HCab    A    G        0      0        2 
  18 chr18_16820713     HPrz    A    G        0      0        2 
  18 chr18_16820713     ZBoe    A    G        0      0        2 
  18 chr18_16820713     ZGre    A    G        0      0        2 
  18 chr18_16820713     ZHar    A    G        1      2        2 
  18 chr18_16820713   Sample    A    G        0      0        2 
  18 chr18_16821876     AAsi    G    A        0      0        2 
  18 chr18_16821876     AKia    G    A        0      0        2 
  18 chr18_16821876     AOna    G    A        0      0        2 
  18 chr18_16821876     ASom    G    A        0      0        2 
  18 chr18_16821876     HCab    G    A        1      2        2 
  18 chr18_16821876     HPrz    G    A        1      2        2 
  18 chr18_16821876     ZBoe    G    A        0      0        2 
  18 chr18_16821876     ZGre    G    A        0      0        2 
  18 chr18_16821876     ZHar    G    A        0      0        2 
  18 chr18_16821876   Sample    G    A        0      0        2 
  18 chr18_16853258     AAsi    C    T        0      0        2 
  18 chr18_16853258     AKia    C    T        0      0        2 
  18 chr18_16853258     AOna    C    T        0      0        2 
  18 chr18_16853258     ASom    C    T        0      0        2 
  18 chr18_16853258     HCab    C    T        0      0        2 
  18 chr18_16853258     HPrz    C    T        0      0        2 
  18 chr18_16853258     ZBoe    C    T        0      0        2 
  18 chr18_16853258     ZGre    C    T        0      0        2 
  18 chr18_16853258     ZHar    C    T        1      2        2 
  18 chr18_16853258   Sample    C    T        0      0        2 
  18 chr18_16861422     AAsi    A    G        0      0        2 
  18 chr18_16861422     AKia    A    G        0      0        2 
  18 chr18_16861422     AOna    A    G        0      0        2 
  18 chr18_16861422     ASom    A    G      0.5      1        2 
  18 chr18_16861422     HCab    A    G        0      0        2 
```
