## Supplementary File 7. Zonkey (Schubert et al. 2017) report for donkey specimen Ancient7. for "No genetic evidence yet for hinnies at Mazongshan (400-160 BCE), northwestern China": incl_ts.frq.strat (part 210 of 296)

```
  18 chr18_16861422     HPrz    A    G        0      0        2 
  18 chr18_16861422     ZBoe    A    G        0      0        2 
  18 chr18_16861422     ZGre    A    G        0      0        2 
  18 chr18_16861422     ZHar    A    G        0      0        2 
  18 chr18_16861422   Sample    A    G        0      0        2 
  18 chr18_16868996     AAsi    G    T        0      0        2 
  18 chr18_16868996     AKia    G    T      0.5      1        2 
  18 chr18_16868996     AOna    G    T        0      0        2 
  18 chr18_16868996     ASom    G    T        0      0        2 
  18 chr18_16868996     HCab    G    T        0      0        2 
  18 chr18_16868996     HPrz    G    T        0      0        2 
  18 chr18_16868996     ZBoe    G    T        0      0        2 
  18 chr18_16868996     ZGre    G    T        0      0        2 
  18 chr18_16868996     ZHar    G    T        0      0        2 
  18 chr18_16868996   Sample    G    T        0      0        2 
  18 chr18_16877881     AAsi    C    A        0      0        2 
  18 chr18_16877881     AKia    C    A      0.5      1        2 
  18 chr18_16877881     AOna    C    A        0      0        2 
  18 chr18_16877881     ASom    C    A        0      0        2 
  18 chr18_16877881     HCab    C    A        0      0        2 
  18 chr18_16877881     HPrz    C    A        0      0        2 
  18 chr18_16877881     ZBoe    C    A        0      0        2 
  18 chr18_16877881     ZGre    C    A        0      0        2 
  18 chr18_16877881     ZHar    C    A        0      0        2 
  18 chr18_16877881   Sample    C    A        0      0        2 
  18 chr18_16883191     AAsi    T    C        1      2        2 
  18 chr18_16883191     AKia    T    C        0      0        2 
  18 chr18_16883191     AOna    T    C        0      0        2 
  18 chr18_16883191     ASom    T    C      0.5      1        2 
  18 chr18_16883191     HCab    T    C        0      0        2 
  18 chr18_16883191     HPrz    T    C        0      0        2 
  18 chr18_16883191     ZBoe    T    C        0      0        2 
  18 chr18_16883191     ZGre    T    C        0      0        2 
  18 chr18_16883191     ZHar    T    C        0      0        2 
  18 chr18_16883191   Sample    T    C        1      2        2 
  18 chr18_16886784     AAsi    C    T        0      0        2 
  18 chr18_16886784     AKia    C    T        0      0        2 
  18 chr18_16886784     AOna    C    T        0      0        2 
  18 chr18_16886784     ASom    C    T      0.5      1        2 
  18 chr18_16886784     HCab    C    T        0      0        2 
  18 chr18_16886784     HPrz    C    T        0      0        2 
  18 chr18_16886784     ZBoe    C    T        0      0        2 
  18 chr18_16886784     ZGre    C    T        0      0        2 
  18 chr18_16886784     ZHar    C    T        0      0        2 
  18 chr18_16886784   Sample    C    T        0      0        2 
  18 chr18_16891765     AAsi    T    C        0      0        2 
  18 chr18_16891765     AKia    T    C        0      0        2 
  18 chr18_16891765     AOna    T    C        0      0        2 
  18 chr18_16891765     ASom    T    C        0      0        2 
  18 chr18_16891765     HCab    T    C        0      0        2 
  18 chr18_16891765     HPrz    T    C        0      0        2 
  18 chr18_16891765     ZBoe    T    C      0.5      1        2 
  18 chr18_16891765     ZGre    T    C        1      2        2 
  18 chr18_16891765     ZHar    T    C        1      2        2 
  18 chr18_16891765   Sample    T    C        0      0        2 
  18 chr18_16892223     AAsi    A    G        0      0        2 
  18 chr18_16892223     AKia    A    G      0.5      1        2 
  18 chr18_16892223     AOna    A    G        0      0        2 
  18 chr18_16892223     ASom    A    G        0      0        2 
  18 chr18_16892223     HCab    A    G        0      0        2 
  18 chr18_16892223     HPrz    A    G        0      0        2 
  18 chr18_16892223     ZBoe    A    G        0      0        2 
  18 chr18_16892223     ZGre    A    G        0      0        2 
  18 chr18_16892223     ZHar    A    G        0      0        2 
  18 chr18_16892223   Sample    A    G        0      0        2 
  18 chr18_16895740     AAsi    T    C        0      0        2 
  18 chr18_16895740     AKia    T    C        0      0        2 
  18 chr18_16895740     AOna    T    C        0      0        2 
  18 chr18_16895740     ASom    T    C        0      0        2 
  18 chr18_16895740     HCab    T    C        0      0        2 
  18 chr18_16895740     HPrz    T    C        0      0        2 
  18 chr18_16895740     ZBoe    T    C        0      0        2 
  18 chr18_16895740     ZGre    T    C        0      0        2 
  18 chr18_16895740     ZHar    T    C        1      2        2 
  18 chr18_16895740   Sample    T    C        0      0        2 
  18 chr18_16898697     AAsi    A    G        0      0        2 
  18 chr18_16898697     AKia    A    G        0      0        2 
  18 chr18_16898697     AOna    A    G        0      0        2 
  18 chr18_16898697     ASom    A    G        0      0        2 
  18 chr18_16898697     HCab    A    G        0      0        2 
  18 chr18_16898697     HPrz    A    G        0      0        2 
  18 chr18_16898697     ZBoe    A    G        0      0        2 
  18 chr18_16898697     ZGre    A    G        0      0        2 
  18 chr18_16898697     ZHar    A    G        1      2        2 
  18 chr18_16898697   Sample    A    G        0      0        2 
  18 chr18_16899019     AAsi    T    C        0      0        2 
  18 chr18_16899019     AKia    T    C        0      0        2 
  18 chr18_16899019     AOna    T    C        0      0        2 
  18 chr18_16899019     ASom    T    C        0      0        2 
  18 chr18_16899019     HCab    T    C        0      0        2 
  18 chr18_16899019     HPrz    T    C      0.5      1        2 
  18 chr18_16899019     ZBoe    T    C        0      0        2 
  18 chr18_16899019     ZGre    T    C        0      0        2 
  18 chr18_16899019     ZHar    T    C        0      0        2 
  18 chr18_16899019   Sample    T    C        0      0        2 
  18 chr18_16907589     AAsi    C    T        0      0        2 
  18 chr18_16907589     AKia    C    T        0      0        2 
  18 chr18_16907589     AOna    C    T        0      0        2 
  18 chr18_16907589     ASom    C    T        0      0        2 
  18 chr18_16907589     HCab    C    T        1      2        2 
  18 chr18_16907589     HPrz    C    T        1      2        2 
  18 chr18_16907589     ZBoe    C    T        0      0        2 
  18 chr18_16907589     ZGre    C    T        0      0        2 
  18 chr18_16907589     ZHar    C    T        0      0        2 
  18 chr18_16907589   Sample    C    T        0      0        2 
  18 chr18_16907649     AAsi    G    A        0      0        2 
  18 chr18_16907649     AKia    G    A        0      0        2 
  18 chr18_16907649     AOna    G    A        0      0        2 
  18 chr18_16907649     ASom    G    A        0      0        2 
  18 chr18_16907649     HCab    G    A        0      0        2 
  18 chr18_16907649     HPrz    G    A        0      0        2 
  18 chr18_16907649     ZBoe    G    A        0      0        2 
  18 chr18_16907649     ZGre    G    A        1      2        2 
  18 chr18_16907649     ZHar    G    A        0      0        2 
  18 chr18_16907649   Sample    G    A        0      0        2 
  18 chr18_16912124     AAsi    G    A        0      0        2 
  18 chr18_16912124     AKia    G    A        0      0        2 
  18 chr18_16912124     AOna    G    A        0      0        2 
  18 chr18_16912124     ASom    G    A        0      0        2 
  18 chr18_16912124     HCab    G    A        1      2        2 
  18 chr18_16912124     HPrz    G    A        1      2        2 
  18 chr18_16912124     ZBoe    G    A        0      0        2 
  18 chr18_16912124     ZGre    G    A        0      0        2 
  18 chr18_16912124     ZHar    G    A        0      0        2 
  18 chr18_16912124   Sample    G    A        0      0        2 
  18 chr18_16913734     AAsi    T    C        0      0        2 
  18 chr18_16913734     AKia    T    C        0      0        2 
  18 chr18_16913734     AOna    T    C        1      2        2 
  18 chr18_16913734     ASom    T    C        0      0        2 
  18 chr18_16913734     HCab    T    C        0      0        2 
  18 chr18_16913734     HPrz    T    C        0      0        2 
  18 chr18_16913734     ZBoe    T    C        0      0        2 
  18 chr18_16913734     ZGre    T    C        0      0        2 
  18 chr18_16913734     ZHar    T    C        0      0        2 
  18 chr18_16913734   Sample    T    C        0      0        2 
  18 chr18_16913989     AAsi    A    G        0      0        2 
  18 chr18_16913989     AKia    A    G        0      0        2 
  18 chr18_16913989     AOna    A    G        0      0        2 
  18 chr18_16913989     ASom    A    G        0      0        2 
  18 chr18_16913989     HCab    A    G        1      2        2 
  18 chr18_16913989     HPrz    A    G        1      2        2 
  18 chr18_16913989     ZBoe    A    G        1      2        2 
  18 chr18_16913989     ZGre    A    G        1      2        2 
  18 chr18_16913989     ZHar    A    G        0      0        2 
  18 chr18_16913989   Sample    A    G        0      0        2 
  18 chr18_16916151     AAsi    G    A        1      2        2 
  18 chr18_16916151     AKia    G    A        0      0        2 
  18 chr18_16916151     AOna    G    A        0      0        2 
  18 chr18_16916151     ASom    G    A        1      2        2 
  18 chr18_16916151     HCab    G    A        0      0        2 
  18 chr18_16916151     HPrz    G    A        0      0        2 
  18 chr18_16916151     ZBoe    G    A        0      0        2 
  18 chr18_16916151     ZGre    G    A        0      0        2 
  18 chr18_16916151     ZHar    G    A        0      0        2 
  18 chr18_16916151   Sample    G    A        1      2        2 
  18 chr18_16917384     AAsi    G    A        0      0        2 
  18 chr18_16917384     AKia    G    A        0      0        2 
  18 chr18_16917384     AOna    G    A        0      0        2 
  18 chr18_16917384     ASom    G    A        0      0        2 
  18 chr18_16917384     HCab    G    A        1      2        2 
  18 chr18_16917384     HPrz    G    A        1      2        2 
  18 chr18_16917384     ZBoe    G    A        0      0        2 
  18 chr18_16917384     ZGre    G    A        0      0        2 
  18 chr18_16917384     ZHar    G    A        0      0        2 
  18 chr18_16917384   Sample    G    A        0      0        2 
  18 chr18_16919738     AAsi    A    G        0      0        2 
  18 chr18_16919738     AKia    A    G        0      0        2 
  18 chr18_16919738     AOna    A    G        0      0        2 
  18 chr18_16919738     ASom    A    G        0      0        2 
  18 chr18_16919738     HCab    A    G        0      0        2 
  18 chr18_16919738     HPrz    A    G        0      0        2 
  18 chr18_16919738     ZBoe    A    G        1      2        2 
  18 chr18_16919738     ZGre    A    G        0      0        2 
  18 chr18_16919738     ZHar    A    G        0      0        2 
  18 chr18_16919738   Sample    A    G        0      0        2 
  18 chr18_16923291     AAsi    A    G        0      0        2 
  18 chr18_16923291     AKia    A    G        0      0        2 
  18 chr18_16923291     AOna    A    G        0      0        2 
  18 chr18_16923291     ASom    A    G        0      0        2 
  18 chr18_16923291     HCab    A    G        0      0        2 
  18 chr18_16923291     HPrz    A    G        0      0        2 
  18 chr18_16923291     ZBoe    A    G        0      0        2 
  18 chr18_16923291     ZGre    A    G        0      0        2 
  18 chr18_16923291     ZHar    A    G      0.5      1        2 
  18 chr18_16923291   Sample    A    G        0      0        2 
  18 chr18_16924105     AAsi    T    G        1      2        2 
  18 chr18_16924105     AKia    T    G        0      0        2 
  18 chr18_16924105     AOna    T    G        0      0        2 
  18 chr18_16924105     ASom    T    G      0.5      1        2 
  18 chr18_16924105     HCab    T    G        0      0        2 
  18 chr18_16924105     HPrz    T    G        0      0        2 
  18 chr18_16924105     ZBoe    T    G        0      0        2 
  18 chr18_16924105     ZGre    T    G        0      0        2 
  18 chr18_16924105     ZHar    T    G        0      0        2 
  18 chr18_16924105   Sample    T    G        0      0        2 
  18 chr18_16928969     AAsi    T    C        0      0        2 
  18 chr18_16928969     AKia    T    C        0      0        2 
  18 chr18_16928969     AOna    T    C        0      0        2 
  18 chr18_16928969     ASom    T    C        0      0        2 
  18 chr18_16928969     HCab    T    C        0      0        2 
  18 chr18_16928969     HPrz    T    C        0      0        2 
  18 chr18_16928969     ZBoe    T    C        0      0        2 
  18 chr18_16928969     ZGre    T    C        1      2        2 
  18 chr18_16928969     ZHar    T    C        0      0        2 
  18 chr18_16928969   Sample    T    C        0      0        2 
  18 chr18_16929377     AAsi    T    C        0      0        2 
  18 chr18_16929377     AKia    T    C      0.5      1        2 
  18 chr18_16929377     AOna    T    C        1      2        2 
  18 chr18_16929377     ASom    T    C        0      0        2 
  18 chr18_16929377     HCab    T    C        0      0        2 
  18 chr18_16929377     HPrz    T    C        0      0        2 
  18 chr18_16929377     ZBoe    T    C        0      0        2 
  18 chr18_16929377     ZGre    T    C        0      0        2 
  18 chr18_16929377     ZHar    T    C        0      0        2 
  18 chr18_16929377   Sample    T    C        0      0        2 
  18 chr18_16935400     AAsi    C    G        1      2        2 
  18 chr18_16935400     AKia    C    G        0      0        2 
  18 chr18_16935400     AOna    C    G        0      0        2 
  18 chr18_16935400     ASom    C    G        1      2        2 
  18 chr18_16935400     HCab    C    G        0      0        2 
  18 chr18_16935400     HPrz    C    G        0      0        2 
  18 chr18_16935400     ZBoe    C    G        0      0        2 
  18 chr18_16935400     ZGre    C    G        0      0        2 
  18 chr18_16935400     ZHar    C    G        0      0        2 
  18 chr18_16935400   Sample    C    G        1      2        2 
  18 chr18_16947215     AAsi    T    C        0      0        2 
  18 chr18_16947215     AKia    T    C        0      0        2 
  18 chr18_16947215     AOna    T    C        1      2        2 
  18 chr18_16947215     ASom    T    C        0      0        2 
  18 chr18_16947215     HCab    T    C        0      0        2 
  18 chr18_16947215     HPrz    T    C        0      0        2 
  18 chr18_16947215     ZBoe    T    C        0      0        2 
  18 chr18_16947215     ZGre    T    C        0      0        2 
  18 chr18_16947215     ZHar    T    C        0      0        2 
  18 chr18_16947215   Sample    T    C        0      0        2 
  18 chr18_16962509     AAsi    T    C        0      0        2 
  18 chr18_16962509     AKia    T    C        0      0        2 
  18 chr18_16962509     AOna    T    C        0      0        2 
  18 chr18_16962509     ASom    T    C        0      0        2 
  18 chr18_16962509     HCab    T    C        1      2        2 
  18 chr18_16962509     HPrz    T    C        1      2        2 
  18 chr18_16962509     ZBoe    T    C        0      0        2 
  18 chr18_16962509     ZGre    T    C        0      0        2 
  18 chr18_16962509     ZHar    T    C        0      0        2 
  18 chr18_16962509   Sample    T    C        0      0        2 
  18 chr18_16963139     AAsi    A    G        0      0        2 
  18 chr18_16963139     AKia    A    G        0      0        2 
  18 chr18_16963139     AOna    A    G        0      0        2 
  18 chr18_16963139     ASom    A    G        0      0        2 
  18 chr18_16963139     HCab    A    G        0      0        2 
  18 chr18_16963139     HPrz    A    G      0.5      1        2 
  18 chr18_16963139     ZBoe    A    G        0      0        2 
  18 chr18_16963139     ZGre    A    G        0      0        2 
  18 chr18_16963139     ZHar    A    G        0      0        2 
  18 chr18_16963139   Sample    A    G        0      0        2 
  18 chr18_16967298     AAsi    G    A        1      2        2 
  18 chr18_16967298     AKia    G    A      0.5      1        2 
  18 chr18_16967298     AOna    G    A        0      0        2 
  18 chr18_16967298     ASom    G    A        1      2        2 
  18 chr18_16967298     HCab    G    A        0      0        2 
  18 chr18_16967298     HPrz    G    A        0      0        2 
  18 chr18_16967298     ZBoe    G    A        0      0        2 
  18 chr18_16967298     ZGre    G    A        0      0        2 
  18 chr18_16967298     ZHar    G    A        0      0        2 
  18 chr18_16967298   Sample    G    A        1      2        2 
  18 chr18_16977950     AAsi    G    A        0      0        2 
  18 chr18_16977950     AKia    G    A        0      0        2 
  18 chr18_16977950     AOna    G    A        0      0        2 
  18 chr18_16977950     ASom    G    A        0      0        2 
  18 chr18_16977950     HCab    G    A        1      2        2 
  18 chr18_16977950     HPrz    G    A      0.5      1        2 
  18 chr18_16977950     ZBoe    G    A        0      0        2 
  18 chr18_16977950     ZGre    G    A        0      0        2 
  18 chr18_16977950     ZHar    G    A        0      0        2 
  18 chr18_16977950   Sample    G    A        0      0        2 
  18 chr18_16985476     AAsi    T    G        0      0        2 
  18 chr18_16985476     AKia    T    G        0      0        2 
  18 chr18_16985476     AOna    T    G        0      0        2 
  18 chr18_16985476     ASom    T    G        0      0        2 
  18 chr18_16985476     HCab    T    G        0      0        2 
  18 chr18_16985476     HPrz    T    G        0      0        2 
  18 chr18_16985476     ZBoe    T    G        1      2        2 
  18 chr18_16985476     ZGre    T    G        1      2        2 
  18 chr18_16985476     ZHar    T    G        1      2        2 
  18 chr18_16985476   Sample    T    G        0      0        2 
  18 chr18_16985871     AAsi    T    C        1      2        2 
  18 chr18_16985871     AKia    T    C        0      0        2 
  18 chr18_16985871     AOna    T    C        0      0        2 
  18 chr18_16985871     ASom    T    C        1      2        2 
  18 chr18_16985871     HCab    T    C        0      0        2 
  18 chr18_16985871     HPrz    T    C        0      0        2 
  18 chr18_16985871     ZBoe    T    C        0      0        2 
  18 chr18_16985871     ZGre    T    C        0      0        2 
  18 chr18_16985871     ZHar    T    C        0      0        2 
  18 chr18_16985871   Sample    T    C        1      2        2 
  18 chr18_16986603     AAsi    T    C        0      0        2 
  18 chr18_16986603     AKia    T    C        0      0        2 
  18 chr18_16986603     AOna    T    C        1      2        2 
  18 chr18_16986603     ASom    T    C        0      0        2 
  18 chr18_16986603     HCab    T    C        0      0        2 
  18 chr18_16986603     HPrz    T    C        0      0        2 
  18 chr18_16986603     ZBoe    T    C        0      0        2 
  18 chr18_16986603     ZGre    T    C        0      0        2 
  18 chr18_16986603     ZHar    T    C        0      0        2 
  18 chr18_16986603   Sample    T    C        0      0        2 
  18 chr18_16987140     AAsi    T    C        0      0        2 
  18 chr18_16987140     AKia    T    C        0      0        2 
  18 chr18_16987140     AOna    T    C        0      0        2 
  18 chr18_16987140     ASom    T    C        0      0        2 
  18 chr18_16987140     HCab    T    C        0      0        2 
  18 chr18_16987140     HPrz    T    C        0      0        2 
  18 chr18_16987140     ZBoe    T    C        0      0        2 
  18 chr18_16987140     ZGre    T    C      0.5      1        2 
  18 chr18_16987140     ZHar    T    C        0      0        2 
  18 chr18_16987140   Sample    T    C        0      0        2 
  18 chr18_16988719     AAsi    G    C        0      0        2 
  18 chr18_16988719     AKia    G    C        0      0        2 
  18 chr18_16988719     AOna    G    C        0      0        2 
  18 chr18_16988719     ASom    G    C        0      0        2 
  18 chr18_16988719     HCab    G    C      0.5      1        2 
  18 chr18_16988719     HPrz    G    C        1      2        2 
  18 chr18_16988719     ZBoe    G    C        0      0        2 
  18 chr18_16988719     ZGre    G    C        0      0        2 
  18 chr18_16988719     ZHar    G    C        0      0        2 
  18 chr18_16988719   Sample    G    C        0      0        2 
  18 chr18_16991161     AAsi    T    C        0      0        2 
  18 chr18_16991161     AKia    T    C        0      0        2 
  18 chr18_16991161     AOna    T    C        0      0        2 
  18 chr18_16991161     ASom    T    C        0      0        2 
  18 chr18_16991161     HCab    T    C        0      0        2 
  18 chr18_16991161     HPrz    T    C        0      0        2 
  18 chr18_16991161     ZBoe    T    C        0      0        2 
  18 chr18_16991161     ZGre    T    C        0      0        2 
  18 chr18_16991161     ZHar    T    C      0.5      1        2 
  18 chr18_16991161   Sample    T    C        0      0        2 
  18 chr18_16993127     AAsi    T    C        0      0        2 
  18 chr18_16993127     AKia    T    C      0.5      1        2 
  18 chr18_16993127     AOna    T    C        0      0        2 
  18 chr18_16993127     ASom    T    C        0      0        2 
  18 chr18_16993127     HCab    T    C        0      0        2 
  18 chr18_16993127     HPrz    T    C        0      0        2 
  18 chr18_16993127     ZBoe    T    C        0      0        2 
  18 chr18_16993127     ZGre    T    C        0      0        2 
  18 chr18_16993127     ZHar    T    C        0      0        2 
  18 chr18_16993127   Sample    T    C        0      0        2 
  18 chr18_16997103     AAsi    C    T        0      0        2 
  18 chr18_16997103     AKia    C    T        0      0        2 
  18 chr18_16997103     AOna    C    T        0      0        2 
  18 chr18_16997103     ASom    C    T        0      0        2 
  18 chr18_16997103     HCab    C    T        1      2        2 
  18 chr18_16997103     HPrz    C    T        1      2        2 
  18 chr18_16997103     ZBoe    C    T        0      0        2 
  18 chr18_16997103     ZGre    C    T        0      0        2 
  18 chr18_16997103     ZHar    C    T        0      0        2 
  18 chr18_16997103   Sample    C    T        0      0        2 
  18 chr18_16997929     AAsi    C    T        0      0        2 
  18 chr18_16997929     AKia    C    T        0      0        2 
  18 chr18_16997929     AOna    C    T        0      0        2 
  18 chr18_16997929     ASom    C    T        0      0        2 
  18 chr18_16997929     HCab    C    T      0.5      1        2 
  18 chr18_16997929     HPrz    C    T        0      0        2 
  18 chr18_16997929     ZBoe    C    T        0      0        2 
  18 chr18_16997929     ZGre    C    T        0      0        2 
  18 chr18_16997929     ZHar    C    T        0      0        2 
  18 chr18_16997929   Sample    C    T        0      0        2 
  18 chr18_17000437     AAsi    G    C        0      0        2 
  18 chr18_17000437     AKia    G    C        0      0        2 
  18 chr18_17000437     AOna    G    C        0      0        2 
  18 chr18_17000437     ASom    G    C        0      0        2 
  18 chr18_17000437     HCab    G    C        0      0        2 
  18 chr18_17000437     HPrz    G    C        0      0        2 
  18 chr18_17000437     ZBoe    G    C      0.5      1        2 
  18 chr18_17000437     ZGre    G    C        0      0        2 
  18 chr18_17000437     ZHar    G    C        0      0        2 
  18 chr18_17000437   Sample    G    C        0      0        2 
  18 chr18_17001457     AAsi    C    T        0      0        2 
  18 chr18_17001457     AKia    C    T        0      0        2 
  18 chr18_17001457     AOna    C    T        1      2        2 
  18 chr18_17001457     ASom    C    T        0      0        2 
  18 chr18_17001457     HCab    C    T        0      0        2 
  18 chr18_17001457     HPrz    C    T        0      0        2 
  18 chr18_17001457     ZBoe    C    T        0      0        2 
  18 chr18_17001457     ZGre    C    T        0      0        2 
  18 chr18_17001457     ZHar    C    T        0      0        2 
  18 chr18_17001457   Sample    C    T        0      0        2 
  18 chr18_17001638     AAsi    G    A        0      0        2 
  18 chr18_17001638     AKia    G    A        0      0        2 
  18 chr18_17001638     AOna    G    A        0      0        2 
  18 chr18_17001638     ASom    G    A        0      0        2 
  18 chr18_17001638     HCab    G    A        1      2        2 
  18 chr18_17001638     HPrz    G    A        1      2        2 
  18 chr18_17001638     ZBoe    G    A        0      0        2 
  18 chr18_17001638     ZGre    G    A        0      0        2 
  18 chr18_17001638     ZHar    G    A        0      0        2 
  18 chr18_17001638   Sample    G    A        0      0        2 
  18 chr18_17010186     AAsi    A    G        0      0        2 
  18 chr18_17010186     AKia    A    G        0      0        2 
  18 chr18_17010186     AOna    A    G        0      0        2 
  18 chr18_17010186     ASom    A    G        0      0        2 
  18 chr18_17010186     HCab    A    G        0      0        2 
  18 chr18_17010186     HPrz    A    G        0      0        2 
  18 chr18_17010186     ZBoe    A    G        0      0        2 
  18 chr18_17010186     ZGre    A    G      0.5      1        2 
  18 chr18_17010186     ZHar    A    G        0      0        2 
  18 chr18_17010186   Sample    A    G        0      0        2 
  18 chr18_17013485     AAsi    C    T        0      0        2 
  18 chr18_17013485     AKia    C    T        0      0        2 
  18 chr18_17013485     AOna    C    T        0      0        2 
  18 chr18_17013485     ASom    C    T        0      0        2 
  18 chr18_17013485     HCab    C    T        0      0        2 
  18 chr18_17013485     HPrz    C    T        0      0        2 
  18 chr18_17013485     ZBoe    C    T        1      2        2 
  18 chr18_17013485     ZGre    C    T        0      0        2 
  18 chr18_17013485     ZHar    C    T        0      0        2 
  18 chr18_17013485   Sample    C    T        0      0        2 
  18 chr18_17015151     AAsi    T    C        0      0        2 
  18 chr18_17015151     AKia    T    C        0      0        2 
  18 chr18_17015151     AOna    T    C        0      0        2 
  18 chr18_17015151     ASom    T    C        0      0        2 
  18 chr18_17015151     HCab    T    C        0      0        2 
  18 chr18_17015151     HPrz    T    C        0      0        2 
  18 chr18_17015151     ZBoe    T    C        0      0        2 
  18 chr18_17015151     ZGre    T    C        0      0        2 
  18 chr18_17015151     ZHar    T    C      0.5      1        2 
  18 chr18_17015151   Sample    T    C        0      0        2 
  18 chr18_17035016     AAsi    C    A        0      0        2 
  18 chr18_17035016     AKia    C    A        0      0        2 
  18 chr18_17035016     AOna    C    A        0      0        2 
  18 chr18_17035016     ASom    C    A        0      0        2 
  18 chr18_17035016     HCab    C    A        0      0        2 
  18 chr18_17035016     HPrz    C    A        0      0        2 
  18 chr18_17035016     ZBoe    C    A      0.5      1        2 
  18 chr18_17035016     ZGre    C    A        0      0        2 
  18 chr18_17035016     ZHar    C    A        0      0        2 
  18 chr18_17035016   Sample    C    A        0      0        2 
  18 chr18_17039983     AAsi    T    C        0      0        2 
  18 chr18_17039983     AKia    T    C        0      0        2 
  18 chr18_17039983     AOna    T    C        0      0        2 
  18 chr18_17039983     ASom    T    C        0      0        2 
  18 chr18_17039983     HCab    T    C        0      0        2 
  18 chr18_17039983     HPrz    T    C        0      0        2 
  18 chr18_17039983     ZBoe    T    C        0      0        2 
  18 chr18_17039983     ZGre    T    C        1      2        2 
  18 chr18_17039983     ZHar    T    C        0      0        2 
  18 chr18_17039983   Sample    T    C        0      0        2 
  18 chr18_17041136     AAsi    G    C        0      0        2 
  18 chr18_17041136     AKia    G    C        0      0        2 
  18 chr18_17041136     AOna    G    C        0      0        2 
  18 chr18_17041136     ASom    G    C        0      0        2 
  18 chr18_17041136     HCab    G    C        0      0        2 
  18 chr18_17041136     HPrz    G    C        0      0        2 
  18 chr18_17041136     ZBoe    G    C        0      0        2 
  18 chr18_17041136     ZGre    G    C        0      0        2 
  18 chr18_17041136     ZHar    G    C      0.5      1        2 
  18 chr18_17041136   Sample    G    C        0      0        2 
  18 chr18_17043418     AAsi    T    C        0      0        2 
  18 chr18_17043418     AKia    T    C        0      0        2 
  18 chr18_17043418     AOna    T    C        0      0        2 
  18 chr18_17043418     ASom    T    C        0      0        2 
  18 chr18_17043418     HCab    T    C        0      0        2 
  18 chr18_17043418     HPrz    T    C        0      0        2 
  18 chr18_17043418     ZBoe    T    C      0.5      1        2 
  18 chr18_17043418     ZGre    T    C        0      0        2 
  18 chr18_17043418     ZHar    T    C        0      0        2 
  18 chr18_17043418   Sample    T    C        0      0        2 
  18 chr18_17043671     AAsi    A    G        0      0        2 
  18 chr18_17043671     AKia    A    G        0      0        2 
  18 chr18_17043671     AOna    A    G        0      0        2 
  18 chr18_17043671     ASom    A    G      0.5      1        2 
  18 chr18_17043671     HCab    A    G        0      0        2 
  18 chr18_17043671     HPrz    A    G        0      0        2 
  18 chr18_17043671     ZBoe    A    G        0      0        2 
  18 chr18_17043671     ZGre    A    G        0      0        2 
  18 chr18_17043671     ZHar    A    G        0      0        2 
  18 chr18_17043671   Sample    A    G        0      0        2 
  18 chr18_17044677     AAsi    G    A        1      2        2 
  18 chr18_17044677     AKia    G    A        0      0        2 
  18 chr18_17044677     AOna    G    A        0      0        2 
  18 chr18_17044677     ASom    G    A        1      2        2 
  18 chr18_17044677     HCab    G    A        0      0        2 
  18 chr18_17044677     HPrz    G    A        0      0        2 
  18 chr18_17044677     ZBoe    G    A        0      0        2 
  18 chr18_17044677     ZGre    G    A        0      0        2 
  18 chr18_17044677     ZHar    G    A        0      0        2 
  18 chr18_17044677   Sample    G    A        1      2        2 
  18 chr18_17046753     AAsi    G    A        0      0        2 
  18 chr18_17046753     AKia    G    A        0      0        2 
  18 chr18_17046753     AOna    G    A        0      0        2 
  18 chr18_17046753     ASom    G    A      0.5      1        2 
  18 chr18_17046753     HCab    G    A        0      0        2 
  18 chr18_17046753     HPrz    G    A        0      0        2 
  18 chr18_17046753     ZBoe    G    A        0      0        2 
  18 chr18_17046753     ZGre    G    A        0      0        2 
  18 chr18_17046753     ZHar    G    A        0      0        2 
  18 chr18_17046753   Sample    G    A        0      0        2 
  18 chr18_17051362     AAsi    A    G        0      0        2 
  18 chr18_17051362     AKia    A    G        0      0        2 
  18 chr18_17051362     AOna    A    G        0      0        2 
  18 chr18_17051362     ASom    A    G        0      0        2 
  18 chr18_17051362     HCab    A    G        0      0        2 
  18 chr18_17051362     HPrz    A    G        0      0        2 
  18 chr18_17051362     ZBoe    A    G        0      0        2 
  18 chr18_17051362     ZGre    A    G        1      2        2 
  18 chr18_17051362     ZHar    A    G        0      0        2 
  18 chr18_17051362   Sample    A    G        0      0        2 
  18 chr18_17054187     AAsi    T    C        0      0        2 
  18 chr18_17054187     AKia    T    C        0      0        2 
  18 chr18_17054187     AOna    T    C        0      0        2 
  18 chr18_17054187     ASom    T    C        0      0        2 
  18 chr18_17054187     HCab    T    C        1      2        2 
  18 chr18_17054187     HPrz    T    C        1      2        2 
  18 chr18_17054187     ZBoe    T    C        0      0        2 
  18 chr18_17054187     ZGre    T    C        0      0        2 
  18 chr18_17054187     ZHar    T    C        0      0        2 
  18 chr18_17054187   Sample    T    C        0      0        2 
  18 chr18_17055198     AAsi    T    C        0      0        2 
  18 chr18_17055198     AKia    T    C        0      0        2 
  18 chr18_17055198     AOna    T    C        0      0        2 
  18 chr18_17055198     ASom    T    C      0.5      1        2 
  18 chr18_17055198     HCab    T    C        0      0        2 
  18 chr18_17055198     HPrz    T    C        0      0        2 
  18 chr18_17055198     ZBoe    T    C        0      0        2 
  18 chr18_17055198     ZGre    T    C        0      0        2 
  18 chr18_17055198     ZHar    T    C        0      0        2 
  18 chr18_17055198   Sample    T    C        1      2        2 
  18 chr18_17064794     AAsi    T    C        0      0        2 
  18 chr18_17064794     AKia    T    C        0      0        2 
  18 chr18_17064794     AOna    T    C        0      0        2 
  18 chr18_17064794     ASom    T    C        0      0        2 
  18 chr18_17064794     HCab    T    C        0      0        2 
  18 chr18_17064794     HPrz    T    C      0.5      1        2 
  18 chr18_17064794     ZBoe    T    C        0      0        2 
  18 chr18_17064794     ZGre    T    C        0      0        2 
  18 chr18_17064794     ZHar    T    C        0      0        2 
  18 chr18_17064794   Sample    T    C        0      0        2 
  18 chr18_17066197     AAsi    G    C        0      0        2 
  18 chr18_17066197     AKia    G    C        0      0        2 
  18 chr18_17066197     AOna    G    C        0      0        2 
  18 chr18_17066197     ASom    G    C        0      0        2 
  18 chr18_17066197     HCab    G    C        1      2        2 
  18 chr18_17066197     HPrz    G    C        1      2        2 
  18 chr18_17066197     ZBoe    G    C        0      0        2 
  18 chr18_17066197     ZGre    G    C        0      0        2 
  18 chr18_17066197     ZHar    G    C        0      0        2 
  18 chr18_17066197   Sample    G    C        0      0        2 
  18 chr18_17074926     AAsi    A    T        0      0        2 
  18 chr18_17074926     AKia    A    T        0      0        2 
  18 chr18_17074926     AOna    A    T        0      0        2 
  18 chr18_17074926     ASom    A    T        0      0        2 
  18 chr18_17074926     HCab    A    T        1      2        2 
  18 chr18_17074926     HPrz    A    T        1      2        2 
  18 chr18_17074926     ZBoe    A    T        0      0        2 
  18 chr18_17074926     ZGre    A    T        0      0        2 
  18 chr18_17074926     ZHar    A    T        0      0        2 
  18 chr18_17074926   Sample    A    T        0      0        2 
  18 chr18_17075422     AAsi    C    T        0      0        2 
  18 chr18_17075422     AKia    C    T        0      0        2 
  18 chr18_17075422     AOna    C    T        0      0        2 
  18 chr18_17075422     ASom    C    T        0      0        2 
  18 chr18_17075422     HCab    C    T        1      2        2 
  18 chr18_17075422     HPrz    C    T        1      2        2 
  18 chr18_17075422     ZBoe    C    T        0      0        2 
  18 chr18_17075422     ZGre    C    T        0      0        2 
  18 chr18_17075422     ZHar    C    T        0      0        2 
  18 chr18_17075422   Sample    C    T        0      0        2 
  18 chr18_17079204     AAsi    T    C        0      0        2 
  18 chr18_17079204     AKia    T    C        0      0        2 
  18 chr18_17079204     AOna    T    C        0      0        2 
  18 chr18_17079204     ASom    T    C      0.5      1        2 
  18 chr18_17079204     HCab    T    C        0      0        2 
  18 chr18_17079204     HPrz    T    C        0      0        2 
  18 chr18_17079204     ZBoe    T    C      0.5      1        2 
  18 chr18_17079204     ZGre    T    C        0      0        2 
  18 chr18_17079204     ZHar    T    C        0      0        2 
  18 chr18_17079204   Sample    T    C        0      0        2 
  18 chr18_17085052     AAsi    A    G        0      0        2 
  18 chr18_17085052     AKia    A    G        0      0        2 
  18 chr18_17085052     AOna    A    G        0      0        2 
  18 chr18_17085052     ASom    A    G        0      0        2 
  18 chr18_17085052     HCab    A    G        0      0        2 
  18 chr18_17085052     HPrz    A    G        0      0        2 
  18 chr18_17085052     ZBoe    A    G        0      0        2 
  18 chr18_17085052     ZGre    A    G        1      2        2 
  18 chr18_17085052     ZHar    A    G        0      0        2 
  18 chr18_17085052   Sample    A    G        0      0        2 
  18 chr18_17086079     AAsi    G    A        0      0        2 
  18 chr18_17086079     AKia    G    A        0      0        2 
  18 chr18_17086079     AOna    G    A        0      0        2 
  18 chr18_17086079     ASom    G    A        0      0        2 
  18 chr18_17086079     HCab    G    A        1      2        2 
  18 chr18_17086079     HPrz    G    A        1      2        2 
  18 chr18_17086079     ZBoe    G    A        0      0        2 
  18 chr18_17086079     ZGre    G    A        0      0        2 
  18 chr18_17086079     ZHar    G    A        0      0        2 
  18 chr18_17086079   Sample    G    A        0      0        2 
  18 chr18_17090177     AAsi    C    T      0.5      1        2 
  18 chr18_17090177     AKia    C    T        0      0        2 
  18 chr18_17090177     AOna    C    T        0      0        2 
  18 chr18_17090177     ASom    C    T      0.5      1        2 
  18 chr18_17090177     HCab    C    T        0      0        2 
  18 chr18_17090177     HPrz    C    T        0      0        2 
  18 chr18_17090177     ZBoe    C    T        0      0        2 
  18 chr18_17090177     ZGre    C    T        0      0        2 
  18 chr18_17090177     ZHar    C    T        0      0        2 
  18 chr18_17090177   Sample    C    T        0      0        2 
  18 chr18_17094233     AAsi    C    T        0      0        2 
  18 chr18_17094233     AKia    C    T        0      0        2 
  18 chr18_17094233     AOna    C    T        0      0        2 
  18 chr18_17094233     ASom    C    T      0.5      1        2 
  18 chr18_17094233     HCab    C    T        0      0        2 
  18 chr18_17094233     HPrz    C    T        0      0        2 
  18 chr18_17094233     ZBoe    C    T        0      0        2 
  18 chr18_17094233     ZGre    C    T        0      0        2 
  18 chr18_17094233     ZHar    C    T        0      0        2 
  18 chr18_17094233   Sample    C    T        0      0        2 
  18 chr18_17094331     AAsi    T    G        1      2        2 
  18 chr18_17094331     AKia    T    G        0      0        2 
  18 chr18_17094331     AOna    T    G        0      0        2 
  18 chr18_17094331     ASom    T    G      0.5      1        2 
  18 chr18_17094331     HCab    T    G        0      0        2 
  18 chr18_17094331     HPrz    T    G        0      0        2 
  18 chr18_17094331     ZBoe    T    G        0      0        2 
  18 chr18_17094331     ZGre    T    G        0      0        2 
  18 chr18_17094331     ZHar    T    G        0      0        2 
  18 chr18_17094331   Sample    T    G        1      2        2 
  18 chr18_17094566     AAsi    T    C      0.5      1        2 
  18 chr18_17094566     AKia    T    C        0      0        2 
  18 chr18_17094566     AOna    T    C        0      0        2 
  18 chr18_17094566     ASom    T    C        0      0        2 
  18 chr18_17094566     HCab    T    C        0      0        2 
  18 chr18_17094566     HPrz    T    C        0      0        2 
  18 chr18_17094566     ZBoe    T    C        0      0        2 
  18 chr18_17094566     ZGre    T    C        0      0        2 
  18 chr18_17094566     ZHar    T    C        0      0        2 
  18 chr18_17094566   Sample    T    C        0      0        2 
  18 chr18_17099222     AAsi    T    G        0      0        2 
  18 chr18_17099222     AKia    T    G        0      0        2 
  18 chr18_17099222     AOna    T    G        0      0        2 
  18 chr18_17099222     ASom    T    G        0      0        2 
  18 chr18_17099222     HCab    T    G        0      0        2 
  18 chr18_17099222     HPrz    T    G        0      0        2 
  18 chr18_17099222     ZBoe    T    G        0      0        2 
  18 chr18_17099222     ZGre    T    G        0      0        2 
  18 chr18_17099222     ZHar    T    G        1      2        2 
  18 chr18_17099222   Sample    T    G        0      0        2 
  18 chr18_17102585     AAsi    C    T        0      0        2 
  18 chr18_17102585     AKia    C    T        1      2        2 
  18 chr18_17102585     AOna    C    T        1      2        2 
  18 chr18_17102585     ASom    C    T        0      0        2 
  18 chr18_17102585     HCab    C    T        0      0        2 
  18 chr18_17102585     HPrz    C    T        0      0        2 
  18 chr18_17102585     ZBoe    C    T        0      0        2 
  18 chr18_17102585     ZGre    C    T        0      0        2 
  18 chr18_17102585     ZHar    C    T        0      0        2 
  18 chr18_17102585   Sample    C    T        0      0        2 
  18 chr18_17106791     AAsi    C    T        0      0        2 
  18 chr18_17106791     AKia    C    T        0      0        2 
  18 chr18_17106791     AOna    C    T        0      0        2 
  18 chr18_17106791     ASom    C    T        0      0        2 
  18 chr18_17106791     HCab    C    T        1      2        2 
  18 chr18_17106791     HPrz    C    T        1      2        2 
  18 chr18_17106791     ZBoe    C    T        0      0        2 
  18 chr18_17106791     ZGre    C    T        0      0        2 
  18 chr18_17106791     ZHar    C    T        0      0        2 
  18 chr18_17106791   Sample    C    T        0      0        2 
  18 chr18_17107601     AAsi    A    C        0      0        2 
  18 chr18_17107601     AKia    A    C        0      0        2 
  18 chr18_17107601     AOna    A    C        0      0        2 
  18 chr18_17107601     ASom    A    C        0      0        2 
  18 chr18_17107601     HCab    A    C      0.5      1        2 
  18 chr18_17107601     HPrz    A    C      0.5      1        2 
  18 chr18_17107601     ZBoe    A    C        0      0        2 
  18 chr18_17107601     ZGre    A    C        0      0        2 
  18 chr18_17107601     ZHar    A    C        0      0        2 
  18 chr18_17107601   Sample    A    C        0      0        2 
  18 chr18_17110429     AAsi    C    T        0      0        2 
  18 chr18_17110429     AKia    C    T        0      0        2 
  18 chr18_17110429     AOna    C    T        0      0        2 
  18 chr18_17110429     ASom    C    T        0      0        2 
  18 chr18_17110429     HCab    C    T        1      2        2 
  18 chr18_17110429     HPrz    C    T        1      2        2 
  18 chr18_17110429     ZBoe    C    T        0      0        2 
  18 chr18_17110429     ZGre    C    T        0      0        2 
  18 chr18_17110429     ZHar    C    T        0      0        2 
  18 chr18_17110429   Sample    C    T        0      0        2 
  18 chr18_17113498     AAsi    C    A        0      0        2 
  18 chr18_17113498     AKia    C    A        0      0        2 
  18 chr18_17113498     AOna    C    A        0      0        2 
  18 chr18_17113498     ASom    C    A        0      0        2 
  18 chr18_17113498     HCab    C    A        0      0        2 
  18 chr18_17113498     HPrz    C    A        0      0        2 
  18 chr18_17113498     ZBoe    C    A        0      0        2 
  18 chr18_17113498     ZGre    C    A        0      0        2 
  18 chr18_17113498     ZHar    C    A        1      2        2 
  18 chr18_17113498   Sample    C    A        0      0        2 
  18 chr18_17117511     AAsi    T    C        1      2        2 
  18 chr18_17117511     AKia    T    C        0      0        2 
  18 chr18_17117511     AOna    T    C        0      0        2 
  18 chr18_17117511     ASom    T    C      0.5      1        2 
  18 chr18_17117511     HCab    T    C        0      0        2 
  18 chr18_17117511     HPrz    T    C        0      0        2 
  18 chr18_17117511     ZBoe    T    C        0      0        2 
  18 chr18_17117511     ZGre    T    C        0      0        2 
  18 chr18_17117511     ZHar    T    C        0      0        2 
  18 chr18_17117511   Sample    T    C        1      2        2 
  18 chr18_17131012     AAsi    T    C        0      0        2 
  18 chr18_17131012     AKia    T    C        0      0        2 
  18 chr18_17131012     AOna    T    C        0      0        2 
  18 chr18_17131012     ASom    T    C        0      0        2 
  18 chr18_17131012     HCab    T    C        0      0        2 
  18 chr18_17131012     HPrz    T    C        0      0        2 
  18 chr18_17131012     ZBoe    T    C        0      0        2 
  18 chr18_17131012     ZGre    T    C      0.5      1        2 
  18 chr18_17131012     ZHar    T    C        1      2        2 
  18 chr18_17131012   Sample    T    C        0      0        2 
  18 chr18_17131833     AAsi    A    T        0      0        2 
  18 chr18_17131833     AKia    A    T      0.5      1        2 
  18 chr18_17131833     AOna    A    T        0      0        2 
  18 chr18_17131833     ASom    A    T        0      0        2 
  18 chr18_17131833     HCab    A    T        0      0        2 
  18 chr18_17131833     HPrz    A    T        0      0        2 
  18 chr18_17131833     ZBoe    A    T        0      0        2 
  18 chr18_17131833     ZGre    A    T        0      0        2 
  18 chr18_17131833     ZHar    A    T        0      0        2 
  18 chr18_17131833   Sample    A    T        0      0        2 
  18 chr18_17139270     AAsi    T    C        0      0        2 
  18 chr18_17139270     AKia    T    C        0      0        2 
  18 chr18_17139270     AOna    T    C        0      0        2 
  18 chr18_17139270     ASom    T    C        0      0        2 
  18 chr18_17139270     HCab    T    C        0      0        2 
  18 chr18_17139270     HPrz    T    C        0      0        2 
  18 chr18_17139270     ZBoe    T    C        1      2        2 
  18 chr18_17139270     ZGre    T    C        1      2        2 
  18 chr18_17139270     ZHar    T    C        1      2        2 
  18 chr18_17139270   Sample    T    C        0      0        2 
  18 chr18_17144517     AAsi    T    G        0      0        2 
  18 chr18_17144517     AKia    T    G        0      0        2 
  18 chr18_17144517     AOna    T    G        0      0        2 
  18 chr18_17144517     ASom    T    G        0      0        2 
  18 chr18_17144517     HCab    T    G        0      0        2 
  18 chr18_17144517     HPrz    T    G        0      0        2 
  18 chr18_17144517     ZBoe    T    G        0      0        2 
  18 chr18_17144517     ZGre    T    G        0      0        2 
  18 chr18_17144517     ZHar    T    G      0.5      1        2 
  18 chr18_17144517   Sample    T    G        0      0        2 
  18 chr18_17148032     AAsi    T    C        0      0        2 
  18 chr18_17148032     AKia    T    C        0      0        2 
  18 chr18_17148032     AOna    T    C        0      0        2 
  18 chr18_17148032     ASom    T    C        0      0        2 
  18 chr18_17148032     HCab    T    C        1      2        2 
  18 chr18_17148032     HPrz    T    C        1      2        2 
  18 chr18_17148032     ZBoe    T    C        0      0        2 
  18 chr18_17148032     ZGre    T    C        0      0        2 
  18 chr18_17148032     ZHar    T    C        0      0        2 
  18 chr18_17148032   Sample    T    C        0      0        2 
  18 chr18_17150332     AAsi    C    T        0      0        2 
  18 chr18_17150332     AKia    C    T        0      0        2 
  18 chr18_17150332     AOna    C    T        0      0        2 
  18 chr18_17150332     ASom    C    T        0      0        2 
  18 chr18_17150332     HCab    C    T      0.5      1        2 
  18 chr18_17150332     HPrz    C    T        0      0        2 
  18 chr18_17150332     ZBoe    C    T        0      0        2 
  18 chr18_17150332     ZGre    C    T        0      0        2 
  18 chr18_17150332     ZHar    C    T        0      0        2 
  18 chr18_17150332   Sample    C    T        0      0        2 
  18 chr18_17154371     AAsi    G    T        0      0        2 
  18 chr18_17154371     AKia    G    T        0      0        2 
  18 chr18_17154371     AOna    G    T        0      0        2 
  18 chr18_17154371     ASom    G    T        0      0        2 
  18 chr18_17154371     HCab    G    T      0.5      1        2 
  18 chr18_17154371     HPrz    G    T        1      2        2 
  18 chr18_17154371     ZBoe    G    T        0      0        2 
  18 chr18_17154371     ZGre    G    T        0      0        2 
  18 chr18_17154371     ZHar    G    T        0      0        2 
  18 chr18_17154371   Sample    G    T        0      0        2 
  18 chr18_17173428     AAsi    T    G        0      0        2 
  18 chr18_17173428     AKia    T    G        1      2        2 
  18 chr18_17173428     AOna    T    G        0      0        2 
  18 chr18_17173428     ASom    T    G        0      0        2 
  18 chr18_17173428     HCab    T    G        0      0        2 
  18 chr18_17173428     HPrz    T    G        0      0        2 
  18 chr18_17173428     ZBoe    T    G        0      0        2 
  18 chr18_17173428     ZGre    T    G        0      0        2 
  18 chr18_17173428     ZHar    T    G        0      0        2 
  18 chr18_17173428   Sample    T    G        0      0        2 
  18 chr18_17175905     AAsi    T    C        1      2        2 
  18 chr18_17175905     AKia    T    C        0      0        2 
  18 chr18_17175905     AOna    T    C        0      0        2 
  18 chr18_17175905     ASom    T    C        1      2        2 
  18 chr18_17175905     HCab    T    C        0      0        2 
  18 chr18_17175905     HPrz    T    C        0      0        2 
  18 chr18_17175905     ZBoe    T    C        0      0        2 
  18 chr18_17175905     ZGre    T    C        0      0        2 
  18 chr18_17175905     ZHar    T    C        0      0        2 
  18 chr18_17175905   Sample    T    C        1      2        2 
  18 chr18_17180682     AAsi    G    A        0      0        2 
  18 chr18_17180682     AKia    G    A        0      0        2 
  18 chr18_17180682     AOna    G    A        0      0        2 
  18 chr18_17180682     ASom    G    A      0.5      1        2 
  18 chr18_17180682     HCab    G    A        0      0        2 
  18 chr18_17180682     HPrz    G    A        0      0        2 
  18 chr18_17180682     ZBoe    G    A        0      0        2 
  18 chr18_17180682     ZGre    G    A        0      0        2 
  18 chr18_17180682     ZHar    G    A        0      0        2 
  18 chr18_17180682   Sample    G    A        0      0        2 
  18 chr18_17189957     AAsi    T    C        0      0        2 
  18 chr18_17189957     AKia    T    C        0      0        2 
  18 chr18_17189957     AOna    T    C        0      0        2 
  18 chr18_17189957     ASom    T    C        0      0        2 
  18 chr18_17189957     HCab    T    C      0.5      1        2 
  18 chr18_17189957     HPrz    T    C        1      2        2 
  18 chr18_17189957     ZBoe    T    C        0      0        2 
  18 chr18_17189957     ZGre    T    C        0      0        2 
  18 chr18_17189957     ZHar    T    C        0      0        2 
  18 chr18_17189957   Sample    T    C        0      0        2 
  18 chr18_17192746     AAsi    C    A        0      0        2 
  18 chr18_17192746     AKia    C    A        0      0        2 
  18 chr18_17192746     AOna    C    A        0      0        2 
  18 chr18_17192746     ASom    C    A      0.5      1        2 
  18 chr18_17192746     HCab    C    A        0      0        2 
  18 chr18_17192746     HPrz    C    A        0      0        2 
  18 chr18_17192746     ZBoe    C    A        0      0        2 
  18 chr18_17192746     ZGre    C    A        0      0        2 
  18 chr18_17192746     ZHar    C    A        0      0        2 
  18 chr18_17192746   Sample    C    A        0      0        2 
  18 chr18_17193678     AAsi    G    A        0      0        2 
  18 chr18_17193678     AKia    G    A        0      0        2 
  18 chr18_17193678     AOna    G    A        0      0        2 
  18 chr18_17193678     ASom    G    A        0      0        2 
  18 chr18_17193678     HCab    G    A      0.5      1        2 
  18 chr18_17193678     HPrz    G    A        1      2        2 
  18 chr18_17193678     ZBoe    G    A        0      0        2 
  18 chr18_17193678     ZGre    G    A        0      0        2 
  18 chr18_17193678     ZHar    G    A        0      0        2 
  18 chr18_17193678   Sample    G    A        0      0        2 
  18 chr18_17193841     AAsi    A    C        0      0        2 
  18 chr18_17193841     AKia    A    C        0      0        2 
  18 chr18_17193841     AOna    A    C        0      0        2 
  18 chr18_17193841     ASom    A    C        0      0        2 
  18 chr18_17193841     HCab    A    C      0.5      1        2 
  18 chr18_17193841     HPrz    A    C        1      2        2 
  18 chr18_17193841     ZBoe    A    C        0      0        2 
  18 chr18_17193841     ZGre    A    C        0      0        2 
  18 chr18_17193841     ZHar    A    C        0      0        2 
  18 chr18_17193841   Sample    A    C        0      0        2 
  18 chr18_17194959     AAsi    C    A        0      0        2 
  18 chr18_17194959     AKia    C    A        0      0        2 
  18 chr18_17194959     AOna    C    A        1      2        2 
  18 chr18_17194959     ASom    C    A        0      0        2 
  18 chr18_17194959     HCab    C    A        0      0        2 
  18 chr18_17194959     HPrz    C    A        0      0        2 
  18 chr18_17194959     ZBoe    C    A        0      0        2 
  18 chr18_17194959     ZGre    C    A        0      0        2 
  18 chr18_17194959     ZHar    C    A        0      0        2 
  18 chr18_17194959   Sample    C    A        0      0        2 
  18 chr18_17195832     AAsi    G    A        0      0        2 
  18 chr18_17195832     AKia    G    A        0      0        2 
  18 chr18_17195832     AOna    G    A        1      2        2 
  18 chr18_17195832     ASom    G    A        0      0        2 
  18 chr18_17195832     HCab    G    A        0      0        2 
  18 chr18_17195832     HPrz    G    A        0      0        2 
  18 chr18_17195832     ZBoe    G    A        0      0        2 
  18 chr18_17195832     ZGre    G    A        0      0        2 
  18 chr18_17195832     ZHar    G    A        0      0        2 
  18 chr18_17195832   Sample    G    A        0      0        2 
  18 chr18_17200192     AAsi    G    T        0      0        2 
  18 chr18_17200192     AKia    G    T        0      0        2 
  18 chr18_17200192     AOna    G    T        0      0        2 
  18 chr18_17200192     ASom    G    T        0      0        2 
  18 chr18_17200192     HCab    G    T        0      0        2 
  18 chr18_17200192     HPrz    G    T        0      0        2 
  18 chr18_17200192     ZBoe    G    T        0      0        2 
  18 chr18_17200192     ZGre    G    T        0      0        2 
  18 chr18_17200192     ZHar    G    T        1      2        2 
  18 chr18_17200192   Sample    G    T        0      0        2 
  18 chr18_17202467     AAsi    T    C        0      0        2 
  18 chr18_17202467     AKia    T    C        0      0        2 
  18 chr18_17202467     AOna    T    C        0      0        2 
  18 chr18_17202467     ASom    T    C      0.5      1        2 
  18 chr18_17202467     HCab    T    C        0      0        2 
  18 chr18_17202467     HPrz    T    C        0      0        2 
  18 chr18_17202467     ZBoe    T    C        0      0        2 
  18 chr18_17202467     ZGre    T    C        0      0        2 
  18 chr18_17202467     ZHar    T    C        0      0        2 
  18 chr18_17202467   Sample    T    C        0      0        2 
  18 chr18_17216345     AAsi    T    C        0      0        2 
  18 chr18_17216345     AKia    T    C        0      0        2 
  18 chr18_17216345     AOna    T    C        0      0        2 
  18 chr18_17216345     ASom    T    C        0      0        2 
  18 chr18_17216345     HCab    T    C        0      0        2 
  18 chr18_17216345     HPrz    T    C        0      0        2 
  18 chr18_17216345     ZBoe    T    C      0.5      1        2 
  18 chr18_17216345     ZGre    T    C        0      0        2 
  18 chr18_17216345     ZHar    T    C        0      0        2 
  18 chr18_17216345   Sample    T    C        0      0        2 
  18 chr18_17218056     AAsi    T    C        0      0        2 
  18 chr18_17218056     AKia    T    C        1      2        2 
  18 chr18_17218056     AOna    T    C        1      2        2 
  18 chr18_17218056     ASom    T    C        0      0        2 
  18 chr18_17218056     HCab    T    C        0      0        2 
  18 chr18_17218056     HPrz    T    C        0      0        2 
  18 chr18_17218056     ZBoe    T    C        0      0        2 
  18 chr18_17218056     ZGre    T    C        0      0        2 
  18 chr18_17218056     ZHar    T    C        0      0        2 
  18 chr18_17218056   Sample    T    C        0      0        2 
  18 chr18_17222928     AAsi    T    C        0      0        2 
  18 chr18_17222928     AKia    T    C        0      0        2 
  18 chr18_17222928     AOna    T    C        0      0        2 
  18 chr18_17222928     ASom    T    C        0      0        2 
  18 chr18_17222928     HCab    T    C        1      2        2 
  18 chr18_17222928     HPrz    T    C        1      2        2 
  18 chr18_17222928     ZBoe    T    C        0      0        2 
  18 chr18_17222928     ZGre    T    C        0      0        2 
  18 chr18_17222928     ZHar    T    C        0      0        2 
  18 chr18_17222928   Sample    T    C        0      0        2 
  18 chr18_17226434     AAsi    C    T        0      0        2 
  18 chr18_17226434     AKia    C    T        0      0        2 
  18 chr18_17226434     AOna    C    T        0      0        2 
  18 chr18_17226434     ASom    C    T        0      0        2 
  18 chr18_17226434     HCab    C    T        0      0        2 
  18 chr18_17226434     HPrz    C    T        0      0        2 
  18 chr18_17226434     ZBoe    C    T        0      0        2 
  18 chr18_17226434     ZGre    C    T        0      0        2 
  18 chr18_17226434     ZHar    C    T        1      2        2 
  18 chr18_17226434   Sample    C    T        0      0        2 
  18 chr18_17231225     AAsi    T    C        0      0        2 
  18 chr18_17231225     AKia    T    C        0      0        2 
  18 chr18_17231225     AOna    T    C        0      0        2 
  18 chr18_17231225     ASom    T    C        0      0        2 
  18 chr18_17231225     HCab    T    C        1      2        2 
  18 chr18_17231225     HPrz    T    C        1      2        2 
  18 chr18_17231225     ZBoe    T    C        0      0        2 
  18 chr18_17231225     ZGre    T    C        0      0        2 
  18 chr18_17231225     ZHar    T    C        0      0        2 
  18 chr18_17231225   Sample    T    C        0      0        2 
  18 chr18_17232158     AAsi    T    C        0      0        2 
  18 chr18_17232158     AKia    T    C        0      0        2 
  18 chr18_17232158     AOna    T    C        0      0        2 
  18 chr18_17232158     ASom    T    C        0      0        2 
  18 chr18_17232158     HCab    T    C        0      0        2 
  18 chr18_17232158     HPrz    T    C        0      0        2 
  18 chr18_17232158     ZBoe    T    C      0.5      1        2 
  18 chr18_17232158     ZGre    T    C        0      0        2 
  18 chr18_17232158     ZHar    T    C        0      0        2 
  18 chr18_17232158   Sample    T    C        0      0        2 
  18 chr18_17243217     AAsi    T    C        0      0        2 
  18 chr18_17243217     AKia    T    C      0.5      1        2 
  18 chr18_17243217     AOna    T    C        0      0        2 
  18 chr18_17243217     ASom    T    C        0      0        2 
  18 chr18_17243217     HCab    T    C        0      0        2 
  18 chr18_17243217     HPrz    T    C        0      0        2 
  18 chr18_17243217     ZBoe    T    C        0      0        2 
  18 chr18_17243217     ZGre    T    C        0      0        2 
  18 chr18_17243217     ZHar    T    C        0      0        2 
  18 chr18_17243217   Sample    T    C        0      0        2 
  18 chr18_17250817     AAsi    T    G        0      0        2 
  18 chr18_17250817     AKia    T    G        0      0        2 
  18 chr18_17250817     AOna    T    G        0      0        2 
  18 chr18_17250817     ASom    T    G        0      0        2 
  18 chr18_17250817     HCab    T    G        0      0        2 
  18 chr18_17250817     HPrz    T    G        0      0        2 
  18 chr18_17250817     ZBoe    T    G      0.5      1        2 
  18 chr18_17250817     ZGre    T    G        0      0        2 
  18 chr18_17250817     ZHar    T    G        0      0        2 
  18 chr18_17250817   Sample    T    G        0      0        2 
  18 chr18_17251419     AAsi    A    G        0      0        2 
  18 chr18_17251419     AKia    A    G        0      0        2 
  18 chr18_17251419     AOna    A    G        1      2        2 
  18 chr18_17251419     ASom    A    G        0      0        2 
  18 chr18_17251419     HCab    A    G        0      0        2 
  18 chr18_17251419     HPrz    A    G        0      0        2 
  18 chr18_17251419     ZBoe    A    G        0      0        2 
  18 chr18_17251419     ZGre    A    G        0      0        2 
  18 chr18_17251419     ZHar    A    G        0      0        2 
  18 chr18_17251419   Sample    A    G        0      0        2 
  18 chr18_17253202     AAsi    G    A        0      0        2 
  18 chr18_17253202     AKia    G    A      0.5      1        2 
  18 chr18_17253202     AOna    G    A        0      0        2 
  18 chr18_17253202     ASom    G    A        0      0        2 
  18 chr18_17253202     HCab    G    A        0      0        2 
  18 chr18_17253202     HPrz    G    A        0      0        2 
  18 chr18_17253202     ZBoe    G    A        0      0        2 
  18 chr18_17253202     ZGre    G    A        0      0        2 
  18 chr18_17253202     ZHar    G    A        0      0        2 
  18 chr18_17253202   Sample    G    A        0      0        2 
  18 chr18_17257122     AAsi    A    C        0      0        2 
  18 chr18_17257122     AKia    A    C        0      0        2 
  18 chr18_17257122     AOna    A    C        0      0        2 
  18 chr18_17257122     ASom    A    C        0      0        2 
  18 chr18_17257122     HCab    A    C        1      2        2 
  18 chr18_17257122     HPrz    A    C        1      2        2 
  18 chr18_17257122     ZBoe    A    C        0      0        2 
  18 chr18_17257122     ZGre    A    C        0      0        2 
  18 chr18_17257122     ZHar    A    C        0      0        2 
  18 chr18_17257122   Sample    A    C        0      0        2 
  18 chr18_17265284     AAsi    C    G        0      0        2 
  18 chr18_17265284     AKia    C    G        0      0        2 
  18 chr18_17265284     AOna    C    G        0      0        2 
  18 chr18_17265284     ASom    C    G        0      0        2 
  18 chr18_17265284     HCab    C    G        1      2        2 
  18 chr18_17265284     HPrz    C    G        1      2        2 
  18 chr18_17265284     ZBoe    C    G        0      0        2 
  18 chr18_17265284     ZGre    C    G        0      0        2 
  18 chr18_17265284     ZHar    C    G        0      0        2 
  18 chr18_17265284   Sample    C    G        0      0        2 
  18 chr18_17276925     AAsi    A    G        0      0        2 
  18 chr18_17276925     AKia    A    G        0      0        2 
  18 chr18_17276925     AOna    A    G        0      0        2 
  18 chr18_17276925     ASom    A    G        0      0        2 
  18 chr18_17276925     HCab    A    G        1      2        2 
  18 chr18_17276925     HPrz    A    G        1      2        2 
  18 chr18_17276925     ZBoe    A    G        0      0        2 
  18 chr18_17276925     ZGre    A    G        0      0        2 
  18 chr18_17276925     ZHar    A    G        0      0        2 
  18 chr18_17276925   Sample    A    G        0      0        2 
  18 chr18_17281996     AAsi    T    C        0      0        2 
  18 chr18_17281996     AKia    T    C        0      0        2 
  18 chr18_17281996     AOna    T    C        0      0        2 
  18 chr18_17281996     ASom    T    C      0.5      1        2 
  18 chr18_17281996     HCab    T    C        0      0        2 
  18 chr18_17281996     HPrz    T    C        0      0        2 
  18 chr18_17281996     ZBoe    T    C        0      0        2 
  18 chr18_17281996     ZGre    T    C        0      0        2 
  18 chr18_17281996     ZHar    T    C        0      0        2 
  18 chr18_17281996   Sample    T    C        0      0        2 
  18 chr18_17282684     AAsi    C    T        0      0        2 
  18 chr18_17282684     AKia    C    T        0      0        2 
  18 chr18_17282684     AOna    C    T        0      0        2 
  18 chr18_17282684     ASom    C    T        0      0        2 
  18 chr18_17282684     HCab    C    T        0      0        2 
  18 chr18_17282684     HPrz    C    T      0.5      1        2 
  18 chr18_17282684     ZBoe    C    T        0      0        2 
  18 chr18_17282684     ZGre    C    T        0      0        2 
  18 chr18_17282684     ZHar    C    T        0      0        2 
  18 chr18_17282684   Sample    C    T        0      0        2 
  18 chr18_17288457     AAsi    G    A      0.5      1        2 
  18 chr18_17288457     AKia    G    A        0      0        2 
  18 chr18_17288457     AOna    G    A        0      0        2 
  18 chr18_17288457     ASom    G    A        0      0        2 
  18 chr18_17288457     HCab    G    A        0      0        2 
  18 chr18_17288457     HPrz    G    A        0      0        2 
  18 chr18_17288457     ZBoe    G    A        0      0        2 
  18 chr18_17288457     ZGre    G    A        0      0        2 
  18 chr18_17288457     ZHar    G    A        0      0        2 
  18 chr18_17288457   Sample    G    A        1      2        2 
  18 chr18_17290407     AAsi    C    A        0      0        2 
  18 chr18_17290407     AKia    C    A        0      0        2 
  18 chr18_17290407     AOna    C    A        0      0        2 
  18 chr18_17290407     ASom    C    A        0      0        2 
  18 chr18_17290407     HCab    C    A        1      2        2 
  18 chr18_17290407     HPrz    C    A        1      2        2 
  18 chr18_17290407     ZBoe    C    A        0      0        2 
  18 chr18_17290407     ZGre    C    A        0      0        2 
  18 chr18_17290407     ZHar    C    A        0      0        2 
  18 chr18_17290407   Sample    C    A        0      0        2 
  18 chr18_17291074     AAsi    C    G        0      0        2 
  18 chr18_17291074     AKia    C    G        1      2        2 
  18 chr18_17291074     AOna    C    G        0      0        2 
  18 chr18_17291074     ASom    C    G        0      0        2 
  18 chr18_17291074     HCab    C    G        0      0        2 
  18 chr18_17291074     HPrz    C    G        0      0        2 
  18 chr18_17291074     ZBoe    C    G        0      0        2 
  18 chr18_17291074     ZGre    C    G        0      0        2 
  18 chr18_17291074     ZHar    C    G        0      0        2 
  18 chr18_17291074   Sample    C    G        0      0        2 
  18 chr18_17296421     AAsi    C    T        0      0        2 
  18 chr18_17296421     AKia    C    T        0      0        2 
  18 chr18_17296421     AOna    C    T        0      0        2 
  18 chr18_17296421     ASom    C    T        0      0        2 
  18 chr18_17296421     HCab    C    T        0      0        2 
  18 chr18_17296421     HPrz    C    T      0.5      1        2 
  18 chr18_17296421     ZBoe    C    T        0      0        2 
  18 chr18_17296421     ZGre    C    T        0      0        2 
  18 chr18_17296421     ZHar    C    T        0      0        2 
  18 chr18_17296421   Sample    C    T        0      0        2 
  18 chr18_17297998     AAsi    T    C        0      0        2 
  18 chr18_17297998     AKia    T    C        0      0        2 
  18 chr18_17297998     AOna    T    C        0      0        2 
  18 chr18_17297998     ASom    T    C        0      0        2 
  18 chr18_17297998     HCab    T    C        0      0        2 
  18 chr18_17297998     HPrz    T    C        0      0        2 
  18 chr18_17297998     ZBoe    T    C        0      0        2 
  18 chr18_17297998     ZGre    T    C        0      0        2 
  18 chr18_17297998     ZHar    T    C        1      2        2 
  18 chr18_17297998   Sample    T    C        0      0        2 
  18 chr18_17298953     AAsi    T    C        0      0        2 
  18 chr18_17298953     AKia    T    C        0      0        2 
  18 chr18_17298953     AOna    T    C        0      0        2 
  18 chr18_17298953     ASom    T    C        0      0        2 
  18 chr18_17298953     HCab    T    C        0      0        2 
  18 chr18_17298953     HPrz    T    C        0      0        2 
  18 chr18_17298953     ZBoe    T    C        0      0        2 
  18 chr18_17298953     ZGre    T    C        1      2        2 
  18 chr18_17298953     ZHar    T    C        0      0        2 
  18 chr18_17298953   Sample    T    C        0      0        2 
  18 chr18_17304287     AAsi    G    T        0      0        2 
  18 chr18_17304287     AKia    G    T        0      0        2 
  18 chr18_17304287     AOna    G    T        0      0        2 
  18 chr18_17304287     ASom    G    T        0      0        2 
  18 chr18_17304287     HCab    G    T        1      2        2 
  18 chr18_17304287     HPrz    G    T        1      2        2 
  18 chr18_17304287     ZBoe    G    T        0      0        2 
  18 chr18_17304287     ZGre    G    T        0      0        2 
  18 chr18_17304287     ZHar    G    T        0      0        2 
  18 chr18_17304287   Sample    G    T        0      0        2 
  18 chr18_17314815     AAsi    T    C        0      0        2 
  18 chr18_17314815     AKia    T    C        1      2        2 
  18 chr18_17314815     AOna    T    C        0      0        2 
  18 chr18_17314815     ASom    T    C        0      0        2 
  18 chr18_17314815     HCab    T    C        0      0        2 
  18 chr18_17314815     HPrz    T    C        0      0        2 
  18 chr18_17314815     ZBoe    T    C        0      0        2 
  18 chr18_17314815     ZGre    T    C        0      0        2 
  18 chr18_17314815     ZHar    T    C        0      0        2 
  18 chr18_17314815   Sample    T    C        0      0        2 
  18 chr18_17320097     AAsi    C    A        0      0        2 
  18 chr18_17320097     AKia    C    A        0      0        2 
  18 chr18_17320097     AOna    C    A        0      0        2 
  18 chr18_17320097     ASom    C    A        0      0        2 
  18 chr18_17320097     HCab    C    A        0      0        2 
  18 chr18_17320097     HPrz    C    A        0      0        2 
  18 chr18_17320097     ZBoe    C    A        1      2        2 
  18 chr18_17320097     ZGre    C    A        0      0        2 
  18 chr18_17320097     ZHar    C    A        0      0        2 
  18 chr18_17320097   Sample    C    A        0      0        2 
  18 chr18_17321110     AAsi    C    A        0      0        2 
  18 chr18_17321110     AKia    C    A        0      0        2 
  18 chr18_17321110     AOna    C    A        0      0        2 
  18 chr18_17321110     ASom    C    A        0      0        2 
  18 chr18_17321110     HCab    C    A        1      2        2 
  18 chr18_17321110     HPrz    C    A        1      2        2 
  18 chr18_17321110     ZBoe    C    A        0      0        2 
  18 chr18_17321110     ZGre    C    A        0      0        2 
  18 chr18_17321110     ZHar    C    A        0      0        2 
  18 chr18_17321110   Sample    C    A        0      0        2 
  18 chr18_17321781     AAsi    T    C        0      0        2 
  18 chr18_17321781     AKia    T    C        0      0        2 
  18 chr18_17321781     AOna    T    C        0      0        2 
  18 chr18_17321781     ASom    T    C        0      0        2 
  18 chr18_17321781     HCab    T    C        0      0        2 
  18 chr18_17321781     HPrz    T    C        0      0        2 
  18 chr18_17321781     ZBoe    T    C        0      0        2 
  18 chr18_17321781     ZGre    T    C        0      0        2 
  18 chr18_17321781     ZHar    T    C        1      2        2 
  18 chr18_17321781   Sample    T    C        0      0        2 
  18 chr18_17322336     AAsi    T    C        0      0        2 
  18 chr18_17322336     AKia    T    C        0      0        2 
  18 chr18_17322336     AOna    T    C        0      0        2 
  18 chr18_17322336     ASom    T    C        0      0        2 
  18 chr18_17322336     HCab    T    C        0      0        2 
  18 chr18_17322336     HPrz    T    C        0      0        2 
  18 chr18_17322336     ZBoe    T    C        0      0        2 
  18 chr18_17322336     ZGre    T    C        1      2        2 
  18 chr18_17322336     ZHar    T    C        0      0        2 
  18 chr18_17322336   Sample    T    C        0      0        2 
  18 chr18_17323776     AAsi    G    T        0      0        2 
  18 chr18_17323776     AKia    G    T        0      0        2 
  18 chr18_17323776     AOna    G    T        0      0        2 
  18 chr18_17323776     ASom    G    T        0      0        2 
  18 chr18_17323776     HCab    G    T        0      0        2 
  18 chr18_17323776     HPrz    G    T        0      0        2 
  18 chr18_17323776     ZBoe    G    T        0      0        2 
  18 chr18_17323776     ZGre    G    T        0      0        2 
  18 chr18_17323776     ZHar    G    T        1      2        2 
  18 chr18_17323776   Sample    G    T        0      0        2 
  18 chr18_17324090     AAsi    G    C        0      0        2 
  18 chr18_17324090     AKia    G    C        0      0        2 
  18 chr18_17324090     AOna    G    C        0      0        2 
  18 chr18_17324090     ASom    G    C        0      0        2 
  18 chr18_17324090     HCab    G    C        0      0        2 
  18 chr18_17324090     HPrz    G    C        0      0        2 
  18 chr18_17324090     ZBoe    G    C      0.5      1        2 
  18 chr18_17324090     ZGre    G    C        0      0        2 
  18 chr18_17324090     ZHar    G    C        0      0        2 
  18 chr18_17324090   Sample    G    C        0      0        2 
  18 chr18_17332438     AAsi    A    C        0      0        2 
  18 chr18_17332438     AKia    A    C        0      0        2 
  18 chr18_17332438     AOna    A    C        0      0        2 
  18 chr18_17332438     ASom    A    C        0      0        2 
  18 chr18_17332438     HCab    A    C        0      0        2 
  18 chr18_17332438     HPrz    A    C        0      0        2 
  18 chr18_17332438     ZBoe    A    C      0.5      1        2 
  18 chr18_17332438     ZGre    A    C        0      0        2 
  18 chr18_17332438     ZHar    A    C        0      0        2 
  18 chr18_17332438   Sample    A    C        0      0        2 
  18 chr18_17336533     AAsi    T    C        0      0        2 
  18 chr18_17336533     AKia    T    C        0      0        2 
  18 chr18_17336533     AOna    T    C        1      2        2 
  18 chr18_17336533     ASom    T    C        0      0        2 
  18 chr18_17336533     HCab    T    C        0      0        2 
  18 chr18_17336533     HPrz    T    C        0      0        2 
  18 chr18_17336533     ZBoe    T    C        0      0        2 
  18 chr18_17336533     ZGre    T    C        0      0        2 
  18 chr18_17336533     ZHar    T    C        0      0        2 
  18 chr18_17336533   Sample    T    C        0      0        2 
  18 chr18_17339691     AAsi    A    T        0      0        2 
  18 chr18_17339691     AKia    A    T        0      0        2 
  18 chr18_17339691     AOna    A    T        0      0        2 
  18 chr18_17339691     ASom    A    T        0      0        2 
  18 chr18_17339691     HCab    A    T        1      2        2 
  18 chr18_17339691     HPrz    A    T        1      2        2 
  18 chr18_17339691     ZBoe    A    T        0      0        2 
  18 chr18_17339691     ZGre    A    T        0      0        2 
  18 chr18_17339691     ZHar    A    T        0      0        2 
  18 chr18_17339691   Sample    A    T        0      0        2 
  18 chr18_17340362     AAsi    C    A        0      0        2 
  18 chr18_17340362     AKia    C    A        1      2        2 
  18 chr18_17340362     AOna    C    A        1      2        2 
  18 chr18_17340362     ASom    C    A        0      0        2 
  18 chr18_17340362     HCab    C    A        0      0        2 
  18 chr18_17340362     HPrz    C    A        0      0        2 
  18 chr18_17340362     ZBoe    C    A        0      0        2 
  18 chr18_17340362     ZGre    C    A        0      0        2 
  18 chr18_17340362     ZHar    C    A        0      0        2 
  18 chr18_17340362   Sample    C    A        0      0        2 
  18 chr18_17363218     AAsi    C    A        0      0        2 
  18 chr18_17363218     AKia    C    A        0      0        2 
  18 chr18_17363218     AOna    C    A        0      0        2 
  18 chr18_17363218     ASom    C    A        0      0        2 
  18 chr18_17363218     HCab    C    A        0      0        2 
  18 chr18_17363218     HPrz    C    A        0      0        2 
  18 chr18_17363218     ZBoe    C    A      0.5      1        2 
  18 chr18_17363218     ZGre    C    A        0      0        2 
  18 chr18_17363218     ZHar    C    A        0      0        2 
  18 chr18_17363218   Sample    C    A        0      0        2 
  18 chr18_17363361     AAsi    A    T        0      0        2 
  18 chr18_17363361     AKia    A    T        0      0        2 
  18 chr18_17363361     AOna    A    T        0      0        2 
  18 chr18_17363361     ASom    A    T        0      0        2 
  18 chr18_17363361     HCab    A    T        1      2        2 
  18 chr18_17363361     HPrz    A    T        1      2        2 
  18 chr18_17363361     ZBoe    A    T        0      0        2 
  18 chr18_17363361     ZGre    A    T        0      0        2 
  18 chr18_17363361     ZHar    A    T        0      0        2 
  18 chr18_17363361   Sample    A    T        0      0        2 
  18 chr18_17363598     AAsi    C    A        0      0        2 
  18 chr18_17363598     AKia    C    A        0      0        2 
  18 chr18_17363598     AOna    C    A        0      0        2 
  18 chr18_17363598     ASom    C    A        0      0        2 
  18 chr18_17363598     HCab    C    A        1      2        2 
  18 chr18_17363598     HPrz    C    A        1      2        2 
  18 chr18_17363598     ZBoe    C    A        0      0        2 
  18 chr18_17363598     ZGre    C    A        0      0        2 
  18 chr18_17363598     ZHar    C    A        0      0        2 
  18 chr18_17363598   Sample    C    A        0      0        2 
  18 chr18_17363924     AAsi    C    T        0      0        2 
  18 chr18_17363924     AKia    C    T        0      0        2 
  18 chr18_17363924     AOna    C    T        0      0        2 
  18 chr18_17363924     ASom    C    T        0      0        2 
  18 chr18_17363924     HCab    C    T      0.5      1        2 
  18 chr18_17363924     HPrz    C    T        0      0        2 
  18 chr18_17363924     ZBoe    C    T        0      0        2 
  18 chr18_17363924     ZGre    C    T        0      0        2 
  18 chr18_17363924     ZHar    C    T        0      0        2 
  18 chr18_17363924   Sample    C    T        0      0        2 
  18 chr18_17364864     AAsi    T    G        0      0        2 
  18 chr18_17364864     AKia    T    G        0      0        2 
  18 chr18_17364864     AOna    T    G        0      0        2 
  18 chr18_17364864     ASom    T    G        0      0        2 
  18 chr18_17364864     HCab    T    G      0.5      1        2 
  18 chr18_17364864     HPrz    T    G        1      2        2 
  18 chr18_17364864     ZBoe    T    G        0      0        2 
  18 chr18_17364864     ZGre    T    G        0      0        2 
  18 chr18_17364864     ZHar    T    G        0      0        2 
  18 chr18_17364864   Sample    T    G        0      0        2 
  18 chr18_17367476     AAsi    C    A        0      0        2 
  18 chr18_17367476     AKia    C    A        0      0        2 
  18 chr18_17367476     AOna    C    A        0      0        2 
  18 chr18_17367476     ASom    C    A        0      0        2 
  18 chr18_17367476     HCab    C    A      0.5      1        2 
  18 chr18_17367476     HPrz    C    A        1      2        2 
  18 chr18_17367476     ZBoe    C    A        0      0        2 
  18 chr18_17367476     ZGre    C    A        0      0        2 
  18 chr18_17367476     ZHar    C    A        0      0        2 
  18 chr18_17367476   Sample    C    A        0      0        2 
  18 chr18_17377406     AAsi    G    A        0      0        2 
  18 chr18_17377406     AKia    G    A        0      0        2 
  18 chr18_17377406     AOna    G    A        0      0        2 
  18 chr18_17377406     ASom    G    A        0      0        2 
  18 chr18_17377406     HCab    G    A        0      0        2 
  18 chr18_17377406     HPrz    G    A        0      0        2 
  18 chr18_17377406     ZBoe    G    A      0.5      1        2 
  18 chr18_17377406     ZGre    G    A        0      0        2 
  18 chr18_17377406     ZHar    G    A        0      0        2 
  18 chr18_17377406   Sample    G    A        0      0        2 
  18 chr18_17379165     AAsi    T    C        0      0        2 
  18 chr18_17379165     AKia    T    C        0      0        2 
  18 chr18_17379165     AOna    T    C        0      0        2 
  18 chr18_17379165     ASom    T    C        0      0        2 
  18 chr18_17379165     HCab    T    C        0      0        2 
  18 chr18_17379165     HPrz    T    C        0      0        2 
  18 chr18_17379165     ZBoe    T    C      0.5      1        2 
  18 chr18_17379165     ZGre    T    C        0      0        2 
  18 chr18_17379165     ZHar    T    C        0      0        2 
  18 chr18_17379165   Sample    T    C        0      0        2 
  18 chr18_17381957     AAsi    A    G        0      0        2 
  18 chr18_17381957     AKia    A    G        0      0        2 
  18 chr18_17381957     AOna    A    G        0      0        2 
  18 chr18_17381957     ASom    A    G        0      0        2 
  18 chr18_17381957     HCab    A    G      0.5      1        2 
  18 chr18_17381957     HPrz    A    G        0      0        2 
  18 chr18_17381957     ZBoe    A    G        0      0        2 
  18 chr18_17381957     ZGre    A    G        0      0        2 
  18 chr18_17381957     ZHar    A    G        0      0        2 
  18 chr18_17381957   Sample    A    G        0      0        2 
  18 chr18_17391824     AAsi    G    A        1      2        2 
  18 chr18_17391824     AKia    G    A        0      0        2 
  18 chr18_17391824     AOna    G    A        0      0        2 
  18 chr18_17391824     ASom    G    A        1      2        2 
  18 chr18_17391824     HCab    G    A        0      0        2 
  18 chr18_17391824     HPrz    G    A        0      0        2 
  18 chr18_17391824     ZBoe    G    A        0      0        2 
  18 chr18_17391824     ZGre    G    A        0      0        2 
  18 chr18_17391824     ZHar    G    A        0      0        2 
  18 chr18_17391824   Sample    G    A        1      2        2 
  18 chr18_17393190     AAsi    G    A        0      0        2 
  18 chr18_17393190     AKia    G    A        0      0        2 
  18 chr18_17393190     AOna    G    A        0      0        2 
  18 chr18_17393190     ASom    G    A        0      0        2 
  18 chr18_17393190     HCab    G    A        1      2        2 
  18 chr18_17393190     HPrz    G    A        1      2        2 
  18 chr18_17393190     ZBoe    G    A        0      0        2 
  18 chr18_17393190     ZGre    G    A        0      0        2 
  18 chr18_17393190     ZHar    G    A        0      0        2 
  18 chr18_17393190   Sample    G    A        0      0        2 
  18 chr18_17393575     AAsi    A    G        0      0        2 
  18 chr18_17393575     AKia    A    G        0      0        2 
  18 chr18_17393575     AOna    A    G        0      0        2 
  18 chr18_17393575     ASom    A    G        0      0        2 
  18 chr18_17393575     HCab    A    G        0      0        2 
  18 chr18_17393575     HPrz    A    G        0      0        2 
  18 chr18_17393575     ZBoe    A    G      0.5      1        2 
  18 chr18_17393575     ZGre    A    G        0      0        2 
  18 chr18_17393575     ZHar    A    G        0      0        2 
  18 chr18_17393575   Sample    A    G        0      0        2 
  18 chr18_17399155     AAsi    C    T        0      0        2 
  18 chr18_17399155     AKia    C    T        0      0        2 
  18 chr18_17399155     AOna    C    T        1      2        2 
  18 chr18_17399155     ASom    C    T        0      0        2 
  18 chr18_17399155     HCab    C    T        0      0        2 
  18 chr18_17399155     HPrz    C    T        0      0        2 
  18 chr18_17399155     ZBoe    C    T        0      0        2 
  18 chr18_17399155     ZGre    C    T        0      0        2 
  18 chr18_17399155     ZHar    C    T        0      0        2 
  18 chr18_17399155   Sample    C    T        0      0        2 
  18 chr18_17399258     AAsi    C    G        0      0        2 
  18 chr18_17399258     AKia    C    G        0      0        2 
  18 chr18_17399258     AOna    C    G        1      2        2 
  18 chr18_17399258     ASom    C    G        0      0        2 
  18 chr18_17399258     HCab    C    G        0      0        2 
  18 chr18_17399258     HPrz    C    G        0      0        2 
  18 chr18_17399258     ZBoe    C    G        0      0        2 
  18 chr18_17399258     ZGre    C    G        0      0        2 
  18 chr18_17399258     ZHar    C    G        0      0        2 
  18 chr18_17399258   Sample    C    G        0      0        2 
  18 chr18_17401513     AAsi    C    A        0      0        2 
  18 chr18_17401513     AKia    C    A        0      0        2 
  18 chr18_17401513     AOna    C    A        0      0        2 
  18 chr18_17401513     ASom    C    A        0      0        2 
  18 chr18_17401513     HCab    C    A        0      0        2 
  18 chr18_17401513     HPrz    C    A        0      0        2 
  18 chr18_17401513     ZBoe    C    A      0.5      1        2 
  18 chr18_17401513     ZGre    C    A        0      0        2 
  18 chr18_17401513     ZHar    C    A        0      0        2 
  18 chr18_17401513   Sample    C    A        0      0        2 
  18 chr18_17404504     AAsi    G    A        0      0        2 
  18 chr18_17404504     AKia    G    A        0      0        2 
  18 chr18_17404504     AOna    G    A        0      0        2 
  18 chr18_17404504     ASom    G    A        0      0        2 
  18 chr18_17404504     HCab    G    A        1      2        2 
  18 chr18_17404504     HPrz    G    A        1      2        2 
  18 chr18_17404504     ZBoe    G    A        0      0        2 
  18 chr18_17404504     ZGre    G    A        0      0        2 
  18 chr18_17404504     ZHar    G    A        0      0        2 
  18 chr18_17404504   Sample    G    A        0      0        2 
  18 chr18_17409092     AAsi    C    A        0      0        2 
  18 chr18_17409092     AKia    C    A        0      0        2 
  18 chr18_17409092     AOna    C    A        0      0        2 
  18 chr18_17409092     ASom    C    A        0      0        2 
  18 chr18_17409092     HCab    C    A        0      0        2 
  18 chr18_17409092     HPrz    C    A        0      0        2 
  18 chr18_17409092     ZBoe    C    A        0      0        2 
  18 chr18_17409092     ZGre    C    A        0      0        2 
  18 chr18_17409092     ZHar    C    A        1      2        2 
  18 chr18_17409092   Sample    C    A        0      0        2 
  18 chr18_17412616     AAsi    A    G        0      0        2 
  18 chr18_17412616     AKia    A    G        0      0        2 
  18 chr18_17412616     AOna    A    G        0      0        2 
  18 chr18_17412616     ASom    A    G        0      0        2 
  18 chr18_17412616     HCab    A    G        0      0        2 
  18 chr18_17412616     HPrz    A    G        0      0        2 
  18 chr18_17412616     ZBoe    A    G        1      2        2 
  18 chr18_17412616     ZGre    A    G        0      0        2 
  18 chr18_17412616     ZHar    A    G        0      0        2 
  18 chr18_17412616   Sample    A    G        0      0        2 
  18 chr18_17432056     AAsi    C    T        0      0        2 
  18 chr18_17432056     AKia    C    T        0      0        2 
  18 chr18_17432056     AOna    C    T        0      0        2 
  18 chr18_17432056     ASom    C    T        0      0        2 
  18 chr18_17432056     HCab    C    T        0      0        2 
  18 chr18_17432056     HPrz    C    T        0      0        2 
  18 chr18_17432056     ZBoe    C    T      0.5      1        2 
  18 chr18_17432056     ZGre    C    T        0      0        2 
  18 chr18_17432056     ZHar    C    T        0      0        2 
  18 chr18_17432056   Sample    C    T        0      0        2 
  18 chr18_17439381     AAsi    C    A        0      0        2 
  18 chr18_17439381     AKia    C    A        0      0        2 
  18 chr18_17439381     AOna    C    A        1      2        2 
  18 chr18_17439381     ASom    C    A        0      0        2 
  18 chr18_17439381     HCab    C    A        0      0        2 
  18 chr18_17439381     HPrz    C    A        0      0        2 
  18 chr18_17439381     ZBoe    C    A        0      0        2 
  18 chr18_17439381     ZGre    C    A        0      0        2 
  18 chr18_17439381     ZHar    C    A        0      0        2 
  18 chr18_17439381   Sample    C    A        0      0        2 
  18 chr18_17448031     AAsi    C    T        0      0        2 
  18 chr18_17448031     AKia    C    T        0      0        2 
  18 chr18_17448031     AOna    C    T        0      0        2 
  18 chr18_17448031     ASom    C    T        0      0        2 
  18 chr18_17448031     HCab    C    T        0      0        2 
  18 chr18_17448031     HPrz    C    T      0.5      1        2 
  18 chr18_17448031     ZBoe    C    T        0      0        2 
  18 chr18_17448031     ZGre    C    T        0      0        2 
  18 chr18_17448031     ZHar    C    T        0      0        2 
  18 chr18_17448031   Sample    C    T        0      0        2 
  18 chr18_17462762     AAsi    T    G        0      0        2 
  18 chr18_17462762     AKia    T    G        0      0        2 
  18 chr18_17462762     AOna    T    G        0      0        2 
  18 chr18_17462762     ASom    T    G        0      0        2 
  18 chr18_17462762     HCab    T    G        0      0        2 
  18 chr18_17462762     HPrz    T    G        0      0        2 
  18 chr18_17462762     ZBoe    T    G        0      0        2 
  18 chr18_17462762     ZGre    T    G        0      0        2 
  18 chr18_17462762     ZHar    T    G        1      2        2 
  18 chr18_17462762   Sample    T    G        0      0        2 
  18 chr18_17472036     AAsi    C    A        1      2        2 
  18 chr18_17472036     AKia    C    A        0      0        2 
  18 chr18_17472036     AOna    C    A        0      0        2 
  18 chr18_17472036     ASom    C    A        1      2        2 
  18 chr18_17472036     HCab    C    A        0      0        2 
  18 chr18_17472036     HPrz    C    A        0      0        2 
  18 chr18_17472036     ZBoe    C    A        0      0        2 
  18 chr18_17472036     ZGre    C    A        1      2        2 
  18 chr18_17472036     ZHar    C    A        0      0        2 
  18 chr18_17472036   Sample    C    A        1      2        2 
  18 chr18_17482928     AAsi    A    C        0      0        2 
  18 chr18_17482928     AKia    A    C        0      0        2 
  18 chr18_17482928     AOna    A    C        1      2        2 
  18 chr18_17482928     ASom    A    C        0      0        2 
  18 chr18_17482928     HCab    A    C        0      0        2 
  18 chr18_17482928     HPrz    A    C        0      0        2 
  18 chr18_17482928     ZBoe    A    C        0      0        2 
  18 chr18_17482928     ZGre    A    C        0      0        2 
  18 chr18_17482928     ZHar    A    C        0      0        2 
  18 chr18_17482928   Sample    A    C        0      0        2 
  18 chr18_17483189     AAsi    T    C        0      0        2 
  18 chr18_17483189     AKia    T    C        0      0        2 
  18 chr18_17483189     AOna    T    C        0      0        2 
  18 chr18_17483189     ASom    T    C        0      0        2 
  18 chr18_17483189     HCab    T    C        0      0        2 
  18 chr18_17483189     HPrz    T    C        0      0        2 
  18 chr18_17483189     ZBoe    T    C        0      0        2 
  18 chr18_17483189     ZGre    T    C        1      2        2 
  18 chr18_17483189     ZHar    T    C        0      0        2 
  18 chr18_17483189   Sample    T    C        0      0        2 
  18 chr18_17490505     AAsi    T    C        0      0        2 
  18 chr18_17490505     AKia    T    C        0      0        2 
  18 chr18_17490505     AOna    T    C        0      0        2 
  18 chr18_17490505     ASom    T    C        0      0        2 
  18 chr18_17490505     HCab    T    C      0.5      1        2 
  18 chr18_17490505     HPrz    T    C        0      0        2 
  18 chr18_17490505     ZBoe    T    C        0      0        2 
  18 chr18_17490505     ZGre    T    C        0      0        2 
  18 chr18_17490505     ZHar    T    C      0.5      1        2 
  18 chr18_17490505   Sample    T    C        0      0        2 
  18 chr18_17493740     AAsi    T    C        0      0        2 
  18 chr18_17493740     AKia    T    C        0      0        2 
  18 chr18_17493740     AOna    T    C        0      0        2 
  18 chr18_17493740     ASom    T    C        0      0        2 
  18 chr18_17493740     HCab    T    C        0      0        2 
  18 chr18_17493740     HPrz    T    C        0      0        2 
  18 chr18_17493740     ZBoe    T    C        0      0        2 
  18 chr18_17493740     ZGre    T    C      0.5      1        2 
  18 chr18_17493740     ZHar    T    C        0      0        2 
  18 chr18_17493740   Sample    T    C        0      0        2 
  18 chr18_17500518     AAsi    G    T        0      0        2 
  18 chr18_17500518     AKia    G    T        0      0        2 
  18 chr18_17500518     AOna    G    T        0      0        2 
  18 chr18_17500518     ASom    G    T        0      0        2 
  18 chr18_17500518     HCab    G    T        0      0        2 
  18 chr18_17500518     HPrz    G    T        0      0        2 
  18 chr18_17500518     ZBoe    G    T      0.5      1        2 
  18 chr18_17500518     ZGre    G    T        0      0        2 
  18 chr18_17500518     ZHar    G    T        0      0        2 
  18 chr18_17500518   Sample    G    T        0      0        2 
  18 chr18_17505126     AAsi    C    T        0      0        2 
  18 chr18_17505126     AKia    C    T        0      0        2 
  18 chr18_17505126     AOna    C    T        0      0        2 
  18 chr18_17505126     ASom    C    T        0      0        2 
  18 chr18_17505126     HCab    C    T        1      2        2 
  18 chr18_17505126     HPrz    C    T        1      2        2 
  18 chr18_17505126     ZBoe    C    T        0      0        2 
  18 chr18_17505126     ZGre    C    T        0      0        2 
  18 chr18_17505126     ZHar    C    T        0      0        2 
  18 chr18_17505126   Sample    C    T        0      0        2 
  18 chr18_17509336     AAsi    C    T        0      0        2 
  18 chr18_17509336     AKia    C    T        0      0        2 
  18 chr18_17509336     AOna    C    T        0      0        2 
  18 chr18_17509336     ASom    C    T        0      0        2 
  18 chr18_17509336     HCab    C    T        0      0        2 
  18 chr18_17509336     HPrz    C    T        0      0        2 
  18 chr18_17509336     ZBoe    C    T      0.5      1        2 
  18 chr18_17509336     ZGre    C    T        0      0        2 
  18 chr18_17509336     ZHar    C    T        0      0        2 
  18 chr18_17509336   Sample    C    T        0      0        2 
  18 chr18_17510485     AAsi    A    G        0      0        2 
  18 chr18_17510485     AKia    A    G        0      0        2 
  18 chr18_17510485     AOna    A    G        0      0        2 
  18 chr18_17510485     ASom    A    G        0      0        2 
  18 chr18_17510485     HCab    A    G        1      2        2 
  18 chr18_17510485     HPrz    A    G        1      2        2 
  18 chr18_17510485     ZBoe    A    G        0      0        2 
  18 chr18_17510485     ZGre    A    G        0      0        2 
  18 chr18_17510485     ZHar    A    G        0      0        2 
  18 chr18_17510485   Sample    A    G        0      0        2 
  18 chr18_17511497     AAsi    T    C        0      0        2 
  18 chr18_17511497     AKia    T    C        0      0        2 
  18 chr18_17511497     AOna    T    C        0      0        2 
  18 chr18_17511497     ASom    T    C        0      0        2 
  18 chr18_17511497     HCab    T    C        1      2        2 
  18 chr18_17511497     HPrz    T    C        1      2        2 
  18 chr18_17511497     ZBoe    T    C        0      0        2 
  18 chr18_17511497     ZGre    T    C        0      0        2 
  18 chr18_17511497     ZHar    T    C        0      0        2 
  18 chr18_17511497   Sample    T    C        0      0        2 
  18 chr18_17512843     AAsi    T    C      0.5      1        2 
  18 chr18_17512843     AKia    T    C        0      0        2 
  18 chr18_17512843     AOna    T    C        0      0        2 
  18 chr18_17512843     ASom    T    C        0      0        2 
  18 chr18_17512843     HCab    T    C        0      0        2 
  18 chr18_17512843     HPrz    T    C        0      0        2 
  18 chr18_17512843     ZBoe    T    C        0      0        2 
  18 chr18_17512843     ZGre    T    C        0      0        2 
  18 chr18_17512843     ZHar    T    C        0      0        2 
  18 chr18_17512843   Sample    T    C        0      0        2 
  18 chr18_17514945     AAsi    T    C        0      0        2 
  18 chr18_17514945     AKia    T    C        0      0        2 
  18 chr18_17514945     AOna    T    C        0      0        2 
  18 chr18_17514945     ASom    T    C        0      0        2 
  18 chr18_17514945     HCab    T    C        1      2        2 
  18 chr18_17514945     HPrz    T    C        1      2        2 
  18 chr18_17514945     ZBoe    T    C        0      0        2 
  18 chr18_17514945     ZGre    T    C        0      0        2 
  18 chr18_17514945     ZHar    T    C        0      0        2 
  18 chr18_17514945   Sample    T    C        0      0        2 
  18 chr18_17520327     AAsi    T    A      0.5      1        2 
  18 chr18_17520327     AKia    T    A        0      0        2 
  18 chr18_17520327     AOna    T    A        0      0        2 
  18 chr18_17520327     ASom    T    A      0.5      1        2 
  18 chr18_17520327     HCab    T    A        0      0        2 
  18 chr18_17520327     HPrz    T    A        0      0        2 
  18 chr18_17520327     ZBoe    T    A        0      0        2 
  18 chr18_17520327     ZGre    T    A        0      0        2 
  18 chr18_17520327     ZHar    T    A        0      0        2 
  18 chr18_17520327   Sample    T    A        0      0        2 
  18 chr18_17521280     AAsi    G    A        0      0        2 
  18 chr18_17521280     AKia    G    A        0      0        2 
  18 chr18_17521280     AOna    G    A        0      0        2 
  18 chr18_17521280     ASom    G    A        0      0        2 
  18 chr18_17521280     HCab    G    A        1      2        2 
  18 chr18_17521280     HPrz    G    A        1      2        2 
  18 chr18_17521280     ZBoe    G    A        0      0        2 
  18 chr18_17521280     ZGre    G    A        0      0        2 
  18 chr18_17521280     ZHar    G    A        0      0        2 
  18 chr18_17521280   Sample    G    A        0      0        2 
  18 chr18_17522648     AAsi    C    A        0      0        2 
  18 chr18_17522648     AKia    C    A      0.5      1        2 
  18 chr18_17522648     AOna    C    A        0      0        2 
  18 chr18_17522648     ASom    C    A        0      0        2 
  18 chr18_17522648     HCab    C    A        0      0        2 
  18 chr18_17522648     HPrz    C    A        0      0        2 
  18 chr18_17522648     ZBoe    C    A        0      0        2 
  18 chr18_17522648     ZGre    C    A        0      0        2 
  18 chr18_17522648     ZHar    C    A        0      0        2 
  18 chr18_17522648   Sample    C    A        0      0        2 
  18 chr18_17524106     AAsi    C    T        0      0        2 
  18 chr18_17524106     AKia    C    T      0.5      1        2 
  18 chr18_17524106     AOna    C    T        0      0        2 
  18 chr18_17524106     ASom    C    T        0      0        2 
  18 chr18_17524106     HCab    C    T        0      0        2 
  18 chr18_17524106     HPrz    C    T        0      0        2 
  18 chr18_17524106     ZBoe    C    T        0      0        2 
  18 chr18_17524106     ZGre    C    T        0      0        2 
  18 chr18_17524106     ZHar    C    T        0      0        2 
  18 chr18_17524106   Sample    C    T        0      0        2 
  18 chr18_17526294     AAsi    C    T        0      0        2 
  18 chr18_17526294     AKia    C    T        1      2        2 
  18 chr18_17526294     AOna    C    T        0      0        2 
  18 chr18_17526294     ASom    C    T        0      0        2 
  18 chr18_17526294     HCab    C    T        0      0        2 
  18 chr18_17526294     HPrz    C    T        0      0        2 
  18 chr18_17526294     ZBoe    C    T        0      0        2 
  18 chr18_17526294     ZGre    C    T        0      0        2 
  18 chr18_17526294     ZHar    C    T        0      0        2 
  18 chr18_17526294   Sample    C    T        0      0        2 
  18 chr18_17527213     AAsi    T    C        1      2        2 
  18 chr18_17527213     AKia    T    C        0      0        2 
  18 chr18_17527213     AOna    T    C        0      0        2 
  18 chr18_17527213     ASom    T    C        1      2        2 
  18 chr18_17527213     HCab    T    C        0      0        2 
  18 chr18_17527213     HPrz    T    C        0      0        2 
  18 chr18_17527213     ZBoe    T    C        0      0        2 
  18 chr18_17527213     ZGre    T    C        0      0        2 
  18 chr18_17527213     ZHar    T    C        0      0        2 
  18 chr18_17527213   Sample    T    C        1      2        2 
  18 chr18_17528204     AAsi    T    C        0      0        2 
  18 chr18_17528204     AKia    T    C        0      0        2 
  18 chr18_17528204     AOna    T    C        0      0        2 
  18 chr18_17528204     ASom    T    C        0      0        2 
  18 chr18_17528204     HCab    T    C        1      2        2 
  18 chr18_17528204     HPrz    T    C        1      2        2 
  18 chr18_17528204     ZBoe    T    C      0.5      1        2 
  18 chr18_17528204     ZGre    T    C        0      0        2 
  18 chr18_17528204     ZHar    T    C        1      2        2 
  18 chr18_17528204   Sample    T    C        0      0        2 
  18 chr18_17530244     AAsi    G    A      0.5      1        2 
  18 chr18_17530244     AKia    G    A        0      0        2 
  18 chr18_17530244     AOna    G    A        0      0        2 
  18 chr18_17530244     ASom    G    A      0.5      1        2 
  18 chr18_17530244     HCab    G    A        0      0        2 
  18 chr18_17530244     HPrz    G    A        0      0        2 
  18 chr18_17530244     ZBoe    G    A        0      0        2 
  18 chr18_17530244     ZGre    G    A        0      0        2 
  18 chr18_17530244     ZHar    G    A        0      0        2 
  18 chr18_17530244   Sample    G    A        0      0        2 
  18 chr18_17541060     AAsi    C    T        0      0        2 
  18 chr18_17541060     AKia    C    T        0      0        2 
  18 chr18_17541060     AOna    C    T        0      0        2 
  18 chr18_17541060     ASom    C    T        0      0        2 
  18 chr18_17541060     HCab    C    T        1      2        2 
  18 chr18_17541060     HPrz    C    T        1      2        2 
  18 chr18_17541060     ZBoe    C    T        0      0        2 
  18 chr18_17541060     ZGre    C    T        0      0        2 
  18 chr18_17541060     ZHar    C    T        0      0        2 
  18 chr18_17541060   Sample    C    T        0      0        2 
  18 chr18_17541259     AAsi    C    T        0      0        2 
  18 chr18_17541259     AKia    C    T        0      0        2 
  18 chr18_17541259     AOna    C    T        0      0        2 
  18 chr18_17541259     ASom    C    T        0      0        2 
  18 chr18_17541259     HCab    C    T        1      2        2 
  18 chr18_17541259     HPrz    C    T      0.5      1        2 
  18 chr18_17541259     ZBoe    C    T        0      0        2 
  18 chr18_17541259     ZGre    C    T        0      0        2 
  18 chr18_17541259     ZHar    C    T        0      0        2 
  18 chr18_17541259   Sample    C    T        0      0        2 
  18 chr18_17548504     AAsi    A    G        0      0        2 
  18 chr18_17548504     AKia    A    G        0      0        2 
  18 chr18_17548504     AOna    A    G        0      0        2 
  18 chr18_17548504     ASom    A    G        0      0        2 
  18 chr18_17548504     HCab    A    G        0      0        2 
  18 chr18_17548504     HPrz    A    G        0      0        2 
  18 chr18_17548504     ZBoe    A    G        0      0        2 
  18 chr18_17548504     ZGre    A    G        0      0        2 
  18 chr18_17548504     ZHar    A    G      0.5      1        2 
  18 chr18_17548504   Sample    A    G        0      0        2 
  18 chr18_17548807     AAsi    T    C        0      0        2 
  18 chr18_17548807     AKia    T    C        0      0        2 
  18 chr18_17548807     AOna    T    C        0      0        2 
  18 chr18_17548807     ASom    T    C        0      0        2 
  18 chr18_17548807     HCab    T    C        1      2        2 
  18 chr18_17548807     HPrz    T    C        1      2        2 
  18 chr18_17548807     ZBoe    T    C        0      0        2 
  18 chr18_17548807     ZGre    T    C        0      0        2 
  18 chr18_17548807     ZHar    T    C        0      0        2 
  18 chr18_17548807   Sample    T    C        0      0        2 
  18 chr18_17557896     AAsi    C    T        0      0        2 
  18 chr18_17557896     AKia    C    T        0      0        2 
  18 chr18_17557896     AOna    C    T        0      0        2 
  18 chr18_17557896     ASom    C    T        0      0        2 
  18 chr18_17557896     HCab    C    T        1      2        2 
  18 chr18_17557896     HPrz    C    T        1      2        2 
  18 chr18_17557896     ZBoe    C    T        0      0        2 
  18 chr18_17557896     ZGre    C    T        0      0        2 
  18 chr18_17557896     ZHar    C    T        0      0        2 
  18 chr18_17557896   Sample    C    T        0      0        2 
  18 chr18_17558524     AAsi    C    T        0      0        2 
  18 chr18_17558524     AKia    C    T      0.5      1        2 
  18 chr18_17558524     AOna    C    T        0      0        2 
  18 chr18_17558524     ASom    C    T        0      0        2 
  18 chr18_17558524     HCab    C    T        0      0        2 
  18 chr18_17558524     HPrz    C    T        0      0        2 
  18 chr18_17558524     ZBoe    C    T        0      0        2 
  18 chr18_17558524     ZGre    C    T        0      0        2 
  18 chr18_17558524     ZHar    C    T        0      0        2 
  18 chr18_17558524   Sample    C    T        0      0        2 
  18 chr18_17564688     AAsi    A    T        1      2        2 
  18 chr18_17564688     AKia    A    T        0      0        2 
  18 chr18_17564688     AOna    A    T        0      0        2 
  18 chr18_17564688     ASom    A    T      0.5      1        2 
  18 chr18_17564688     HCab    A    T        0      0        2 
  18 chr18_17564688     HPrz    A    T        0      0        2 
  18 chr18_17564688     ZBoe    A    T        0      0        2 
  18 chr18_17564688     ZGre    A    T        0      0        2 
  18 chr18_17564688     ZHar    A    T        0      0        2 
  18 chr18_17564688   Sample    A    T        1      2        2 
  18 chr18_17570742     AAsi    C    T        0      0        2 
  18 chr18_17570742     AKia    C    T        0      0        2 
  18 chr18_17570742     AOna    C    T        0      0        2 
  18 chr18_17570742     ASom    C    T        0      0        2 
  18 chr18_17570742     HCab    C    T        1      2        2 
  18 chr18_17570742     HPrz    C    T        1      2        2 
  18 chr18_17570742     ZBoe    C    T        0      0        2 
  18 chr18_17570742     ZGre    C    T        0      0        2 
  18 chr18_17570742     ZHar    C    T        0      0        2 
  18 chr18_17570742   Sample    C    T        0      0        2 
  18 chr18_17574920     AAsi    T    A        0      0        2 
  18 chr18_17574920     AKia    T    A        0      0        2 
  18 chr18_17574920     AOna    T    A        0      0        2 
  18 chr18_17574920     ASom    T    A        0      0        2 
  18 chr18_17574920     HCab    T    A        1      2        2 
  18 chr18_17574920     HPrz    T    A        0      0        2 
  18 chr18_17574920     ZBoe    T    A        0      0        2 
  18 chr18_17574920     ZGre    T    A        0      0        2 
  18 chr18_17574920     ZHar    T    A        0      0        2 
  18 chr18_17574920   Sample    T    A        0      0        2 
  18 chr18_17576401     AAsi    A    C        0      0        2 
  18 chr18_17576401     AKia    A    C        0      0        2 
  18 chr18_17576401     AOna    A    C        0      0        2 
  18 chr18_17576401     ASom    A    C        0      0        2 
  18 chr18_17576401     HCab    A    C        0      0        2 
  18 chr18_17576401     HPrz    A    C        0      0        2 
  18 chr18_17576401     ZBoe    A    C        0      0        2 
  18 chr18_17576401     ZGre    A    C        0      0        2 
  18 chr18_17576401     ZHar    A    C        1      2        2 
  18 chr18_17576401   Sample    A    C        0      0        2 
  18 chr18_17588716     AAsi    C    A        0      0        2 
  18 chr18_17588716     AKia    C    A        0      0        2 
  18 chr18_17588716     AOna    C    A        0      0        2 
  18 chr18_17588716     ASom    C    A        0      0        2 
  18 chr18_17588716     HCab    C    A        0      0        2 
  18 chr18_17588716     HPrz    C    A        0      0        2 
  18 chr18_17588716     ZBoe    C    A        0      0        2 
  18 chr18_17588716     ZGre    C    A        1      2        2 
  18 chr18_17588716     ZHar    C    A        0      0        2 
  18 chr18_17588716   Sample    C    A        0      0        2 
  18 chr18_17594308     AAsi    C    T        0      0        2 
  18 chr18_17594308     AKia    C    T        0      0        2 
  18 chr18_17594308     AOna    C    T        0      0        2 
  18 chr18_17594308     ASom    C    T        0      0        2 
  18 chr18_17594308     HCab    C    T        0      0        2 
  18 chr18_17594308     HPrz    C    T        0      0        2 
  18 chr18_17594308     ZBoe    C    T      0.5      1        2 
  18 chr18_17594308     ZGre    C    T        0      0        2 
  18 chr18_17594308     ZHar    C    T        1      2        2 
  18 chr18_17594308   Sample    C    T        0      0        2 
  18 chr18_17595314     AAsi    A    G        1      2        2 
  18 chr18_17595314     AKia    A    G        0      0        2 
  18 chr18_17595314     AOna    A    G        0      0        2 
  18 chr18_17595314     ASom    A    G        1      2        2 
  18 chr18_17595314     HCab    A    G        0      0        2 
  18 chr18_17595314     HPrz    A    G        0      0        2 
  18 chr18_17595314     ZBoe    A    G        0      0        2 
  18 chr18_17595314     ZGre    A    G        0      0        2 
  18 chr18_17595314     ZHar    A    G        0      0        2 
  18 chr18_17595314   Sample    A    G        1      2        2 
  18 chr18_17595922     AAsi    T    A        0      0        2 
  18 chr18_17595922     AKia    T    A        0      0        2 
  18 chr18_17595922     AOna    T    A        0      0        2 
  18 chr18_17595922     ASom    T    A        0      0        2 
  18 chr18_17595922     HCab    T    A        1      2        2 
  18 chr18_17595922     HPrz    T    A        1      2        2 
  18 chr18_17595922     ZBoe    T    A        0      0        2 
  18 chr18_17595922     ZGre    T    A        0      0        2 
  18 chr18_17595922     ZHar    T    A        0      0        2 
  18 chr18_17595922   Sample    T    A        0      0        2 
  18 chr18_17596069     AAsi    G    A        0      0        2 
  18 chr18_17596069     AKia    G    A        0      0        2 
  18 chr18_17596069     AOna    G    A        0      0        2 
  18 chr18_17596069     ASom    G    A        0      0        2 
  18 chr18_17596069     HCab    G    A        1      2        2 
  18 chr18_17596069     HPrz    G    A        1      2        2 
  18 chr18_17596069     ZBoe    G    A        0      0        2 
  18 chr18_17596069     ZGre    G    A        0      0        2 
  18 chr18_17596069     ZHar    G    A        0      0        2 
  18 chr18_17596069   Sample    G    A        0      0        2 
  18 chr18_17606579     AAsi    C    T        0      0        2 
  18 chr18_17606579     AKia    C    T        0      0        2 
  18 chr18_17606579     AOna    C    T        0      0        2 
  18 chr18_17606579     ASom    C    T        0      0        2 
  18 chr18_17606579     HCab    C    T        1      2        2 
  18 chr18_17606579     HPrz    C    T        1      2        2 
  18 chr18_17606579     ZBoe    C    T        0      0        2 
  18 chr18_17606579     ZGre    C    T        0      0        2 
  18 chr18_17606579     ZHar    C    T        0      0        2 
  18 chr18_17606579   Sample    C    T        1      2        2 
  18 chr18_17615293     AAsi    G    A        0      0        2 
  18 chr18_17615293     AKia    G    A        0      0        2 
  18 chr18_17615293     AOna    G    A        0      0        2 
  18 chr18_17615293     ASom    G    A        0      0        2 
  18 chr18_17615293     HCab    G    A        1      2        2 
  18 chr18_17615293     HPrz    G    A        1      2        2 
  18 chr18_17615293     ZBoe    G    A        0      0        2 
  18 chr18_17615293     ZGre    G    A        0      0        2 
  18 chr18_17615293     ZHar    G    A        0      0        2 
  18 chr18_17615293   Sample    G    A        0      0        2 
  18 chr18_17623965     AAsi    G    C        0      0        2 
  18 chr18_17623965     AKia    G    C        0      0        2 
  18 chr18_17623965     AOna    G    C        0      0        2 
  18 chr18_17623965     ASom    G    C        0      0        2 
  18 chr18_17623965     HCab    G    C        1      2        2 
  18 chr18_17623965     HPrz    G    C        1      2        2 
  18 chr18_17623965     ZBoe    G    C        0      0        2 
  18 chr18_17623965     ZGre    G    C        0      0        2 
  18 chr18_17623965     ZHar    G    C        0      0        2 
  18 chr18_17623965   Sample    G    C        0      0        2 
  18 chr18_17628830     AAsi    C    G        0      0        2 
  18 chr18_17628830     AKia    C    G      0.5      1        2 
  18 chr18_17628830     AOna    C    G        1      2        2 
  18 chr18_17628830     ASom    C    G        0      0        2 
  18 chr18_17628830     HCab    C    G        0      0        2 
  18 chr18_17628830     HPrz    C    G        0      0        2 
  18 chr18_17628830     ZBoe    C    G        0      0        2 
  18 chr18_17628830     ZGre    C    G        0      0        2 
  18 chr18_17628830     ZHar    C    G        0      0        2 
  18 chr18_17628830   Sample    C    G        0      0        2 
  18 chr18_17630229     AAsi    T    G        0      0        2 
  18 chr18_17630229     AKia    T    G        0      0        2 
  18 chr18_17630229     AOna    T    G        0      0        2 
  18 chr18_17630229     ASom    T    G        0      0        2 
  18 chr18_17630229     HCab    T    G        0      0        2 
  18 chr18_17630229     HPrz    T    G        1      2        2 
  18 chr18_17630229     ZBoe    T    G        0      0        2 
  18 chr18_17630229     ZGre    T    G        0      0        2 
  18 chr18_17630229     ZHar    T    G        0      0        2 
  18 chr18_17630229   Sample    T    G        0      0        2 
  18 chr18_17640145     AAsi    G    A        0      0        2 
  18 chr18_17640145     AKia    G    A        0      0        2 
  18 chr18_17640145     AOna    G    A        0      0        2 
  18 chr18_17640145     ASom    G    A        0      0        2 
  18 chr18_17640145     HCab    G    A        0      0        2 
  18 chr18_17640145     HPrz    G    A        0      0        2 
  18 chr18_17640145     ZBoe    G    A        0      0        2 
  18 chr18_17640145     ZGre    G    A      0.5      1        2 
  18 chr18_17640145     ZHar    G    A        0      0        2 
  18 chr18_17640145   Sample    G    A        0      0        2 
  18 chr18_17641102     AAsi    G    A        0      0        2 
  18 chr18_17641102     AKia    G    A        0      0        2 
  18 chr18_17641102     AOna    G    A        0      0        2 
  18 chr18_17641102     ASom    G    A        0      0        2 
  18 chr18_17641102     HCab    G    A        0      0        2 
  18 chr18_17641102     HPrz    G    A        0      0        2 
  18 chr18_17641102     ZBoe    G    A      0.5      1        2 
  18 chr18_17641102     ZGre    G    A        0      0        2 
  18 chr18_17641102     ZHar    G    A        0      0        2 
  18 chr18_17641102   Sample    G    A        0      0        2 
  18 chr18_17646911     AAsi    T    G        0      0        2 
  18 chr18_17646911     AKia    T    G        0      0        2 
  18 chr18_17646911     AOna    T    G        0      0        2 
  18 chr18_17646911     ASom    T    G        0      0        2 
  18 chr18_17646911     HCab    T    G        1      2        2 
  18 chr18_17646911     HPrz    T    G        1      2        2 
  18 chr18_17646911     ZBoe    T    G        0      0        2 
  18 chr18_17646911     ZGre    T    G        0      0        2 
  18 chr18_17646911     ZHar    T    G        0      0        2 
  18 chr18_17646911   Sample    T    G        0      0        2 
  18 chr18_17655096     AAsi    C    T        0      0        2 
  18 chr18_17655096     AKia    C    T        0      0        2 
  18 chr18_17655096     AOna    C    T        0      0        2 
  18 chr18_17655096     ASom    C    T        0      0        2 
  18 chr18_17655096     HCab    C    T        0      0        2 
  18 chr18_17655096     HPrz    C    T        0      0        2 
  18 chr18_17655096     ZBoe    C    T      0.5      1        2 
  18 chr18_17655096     ZGre    C    T        0      0        2 
  18 chr18_17655096     ZHar    C    T        1      2        2 
  18 chr18_17655096   Sample    C    T        0      0        2 
  18 chr18_17658603     AAsi    T    C        0      0        2 
  18 chr18_17658603     AKia    T    C        0      0        2 
  18 chr18_17658603     AOna    T    C        0      0        2 
  18 chr18_17658603     ASom    T    C        0      0        2 
  18 chr18_17658603     HCab    T    C        1      2        2 
  18 chr18_17658603     HPrz    T    C        1      2        2 
  18 chr18_17658603     ZBoe    T    C        0      0        2 
  18 chr18_17658603     ZGre    T    C        0      0        2 
  18 chr18_17658603     ZHar    T    C        0      0        2 
  18 chr18_17658603   Sample    T    C        0      0        2 
  18 chr18_17660162     AAsi    G    A        0      0        2 
  18 chr18_17660162     AKia    G    A        0      0        2 
  18 chr18_17660162     AOna    G    A        0      0        2 
  18 chr18_17660162     ASom    G    A        0      0        2 
  18 chr18_17660162     HCab    G    A        1      2        2 
  18 chr18_17660162     HPrz    G    A        1      2        2 
  18 chr18_17660162     ZBoe    G    A        0      0        2 
  18 chr18_17660162     ZGre    G    A        0      0        2 
  18 chr18_17660162     ZHar    G    A        0      0        2 
  18 chr18_17660162   Sample    G    A        0      0        2 
  18 chr18_17666280     AAsi    A    G        0      0        2 
  18 chr18_17666280     AKia    A    G        0      0        2 
  18 chr18_17666280     AOna    A    G        0      0        2 
  18 chr18_17666280     ASom    A    G        0      0        2 
  18 chr18_17666280     HCab    A    G        0      0        2 
  18 chr18_17666280     HPrz    A    G        0      0        2 
  18 chr18_17666280     ZBoe    A    G        0      0        2 
  18 chr18_17666280     ZGre    A    G        0      0        2 
  18 chr18_17666280     ZHar    A    G      0.5      1        2 
  18 chr18_17666280   Sample    A    G        0      0        2 
  18 chr18_17671317     AAsi    A    T      0.5      1        2 
  18 chr18_17671317     AKia    A    T        0      0        2 
  18 chr18_17671317     AOna    A    T        0      0        2 
  18 chr18_17671317     ASom    A    T      0.5      1        2 
  18 chr18_17671317     HCab    A    T        0      0        2 
  18 chr18_17671317     HPrz    A    T        0      0        2 
  18 chr18_17671317     ZBoe    A    T        0      0        2 
  18 chr18_17671317     ZGre    A    T        0      0        2 
  18 chr18_17671317     ZHar    A    T        0      0        2 
  18 chr18_17671317   Sample    A    T        0      0        2 
  18 chr18_17671468     AAsi    C    T        0      0        2 
  18 chr18_17671468     AKia    C    T        0      0        2 
  18 chr18_17671468     AOna    C    T        0      0        2 
  18 chr18_17671468     ASom    C    T        0      0        2 
  18 chr18_17671468     HCab    C    T        0      0        2 
  18 chr18_17671468     HPrz    C    T        0      0        2 
  18 chr18_17671468     ZBoe    C    T        0      0        2 
  18 chr18_17671468     ZGre    C    T        0      0        2 
  18 chr18_17671468     ZHar    C    T        1      2        2 
  18 chr18_17671468   Sample    C    T        0      0        2 
  18 chr18_17678603     AAsi    G    C        0      0        2 
  18 chr18_17678603     AKia    G    C        0      0        2 
  18 chr18_17678603     AOna    G    C        0      0        2 
  18 chr18_17678603     ASom    G    C        0      0        2 
  18 chr18_17678603     HCab    G    C        0      0        2 
  18 chr18_17678603     HPrz    G    C        0      0        2 
  18 chr18_17678603     ZBoe    G    C        0      0        2 
  18 chr18_17678603     ZGre    G    C      0.5      1        2 
  18 chr18_17678603     ZHar    G    C        0      0        2 
  18 chr18_17678603   Sample    G    C        0      0        2 
  18 chr18_17689651     AAsi    A    G        0      0        2 
  18 chr18_17689651     AKia    A    G      0.5      1        2 
  18 chr18_17689651     AOna    A    G        0      0        2 
  18 chr18_17689651     ASom    A    G        0      0        2 
  18 chr18_17689651     HCab    A    G        0      0        2 
  18 chr18_17689651     HPrz    A    G        0      0        2 
  18 chr18_17689651     ZBoe    A    G        0      0        2 
  18 chr18_17689651     ZGre    A    G        0      0        2 
  18 chr18_17689651     ZHar    A    G        0      0        2 
  18 chr18_17689651   Sample    A    G        0      0        2 
  18 chr18_17689892     AAsi    A    G        0      0        2 
  18 chr18_17689892     AKia    A    G        0      0        2 
  18 chr18_17689892     AOna    A    G        0      0        2 
  18 chr18_17689892     ASom    A    G        0      0        2 
  18 chr18_17689892     HCab    A    G        1      2        2 
  18 chr18_17689892     HPrz    A    G        1      2        2 
  18 chr18_17689892     ZBoe    A    G        0      0        2 
  18 chr18_17689892     ZGre    A    G        0      0        2 
  18 chr18_17689892     ZHar    A    G        0      0        2 
  18 chr18_17689892   Sample    A    G        0      0        2 
  18 chr18_17691911     AAsi    A    G        0      0        2 
  18 chr18_17691911     AKia    A    G        0      0        2 
  18 chr18_17691911     AOna    A    G        0      0        2 
  18 chr18_17691911     ASom    A    G        0      0        2 
  18 chr18_17691911     HCab    A    G        0      0        2 
  18 chr18_17691911     HPrz    A    G      0.5      1        2 
  18 chr18_17691911     ZBoe    A    G        0      0        2 
  18 chr18_17691911     ZGre    A    G        0      0        2 
  18 chr18_17691911     ZHar    A    G        0      0        2 
  18 chr18_17691911   Sample    A    G        0      0        2 
  18 chr18_17693814     AAsi    C    T        0      0        2 
  18 chr18_17693814     AKia    C    T        0      0        2 
  18 chr18_17693814     AOna    C    T        0      0        2 
  18 chr18_17693814     ASom    C    T        0      0        2 
  18 chr18_17693814     HCab    C    T        0      0        2 
  18 chr18_17693814     HPrz    C    T        0      0        2 
  18 chr18_17693814     ZBoe    C    T        0      0        2 
  18 chr18_17693814     ZGre    C    T      0.5      1        2 
  18 chr18_17693814     ZHar    C    T        0      0        2 
  18 chr18_17693814   Sample    C    T        0      0        2 
  18 chr18_17705549     AAsi    C    G      0.5      1        2 
  18 chr18_17705549     AKia    C    G        0      0        2 
  18 chr18_17705549     AOna    C    G        0      0        2 
  18 chr18_17705549     ASom    C    G        0      0        2 
  18 chr18_17705549     HCab    C    G        0      0        2 
  18 chr18_17705549     HPrz    C    G        0      0        2 
  18 chr18_17705549     ZBoe    C    G        0      0        2 
  18 chr18_17705549     ZGre    C    G        0      0        2 
  18 chr18_17705549     ZHar    C    G        0      0        2 
  18 chr18_17705549   Sample    C    G        1      2        2 
  18 chr18_17707667     AAsi    G    A        0      0        2 
  18 chr18_17707667     AKia    G    A        0      0        2 
  18 chr18_17707667     AOna    G    A        0      0        2 
  18 chr18_17707667     ASom    G    A        0      0        2 
  18 chr18_17707667     HCab    G    A        0      0        2 
  18 chr18_17707667     HPrz    G    A        0      0        2 
  18 chr18_17707667     ZBoe    G    A        0      0        2 
  18 chr18_17707667     ZGre    G    A      0.5      1        2 
  18 chr18_17707667     ZHar    G    A        0      0        2 
  18 chr18_17707667   Sample    G    A        0      0        2 
  18 chr18_17708068     AAsi    A    G        0      0        2 
  18 chr18_17708068     AKia    A    G        0      0        2 
  18 chr18_17708068     AOna    A    G        0      0        2 
  18 chr18_17708068     ASom    A    G        0      0        2 
  18 chr18_17708068     HCab    A    G        1      2        2 
  18 chr18_17708068     HPrz    A    G        1      2        2 
  18 chr18_17708068     ZBoe    A    G        0      0        2 
  18 chr18_17708068     ZGre    A    G        0      0        2 
  18 chr18_17708068     ZHar    A    G        0      0        2 
  18 chr18_17708068   Sample    A    G        0      0        2 
  18 chr18_17710643     AAsi    A    G        0      0        2 
  18 chr18_17710643     AKia    A    G      0.5      1        2 
  18 chr18_17710643     AOna    A    G        0      0        2 
  18 chr18_17710643     ASom    A    G        0      0        2 
  18 chr18_17710643     HCab    A    G        0      0        2 
  18 chr18_17710643     HPrz    A    G        0      0        2 
  18 chr18_17710643     ZBoe    A    G        1      2        2 
  18 chr18_17710643     ZGre    A    G        1      2        2 
  18 chr18_17710643     ZHar    A    G        1      2        2 
  18 chr18_17710643   Sample    A    G        0      0        2 
  18 chr18_17714306     AAsi    A    G        0      0        2 
  18 chr18_17714306     AKia    A    G      0.5      1        2 
  18 chr18_17714306     AOna    A    G        0      0        2 
  18 chr18_17714306     ASom    A    G        0      0        2 
  18 chr18_17714306     HCab    A    G        0      0        2 
  18 chr18_17714306     HPrz    A    G        0      0        2 
  18 chr18_17714306     ZBoe    A    G        0      0        2 
  18 chr18_17714306     ZGre    A    G        0      0        2 
  18 chr18_17714306     ZHar    A    G        0      0        2 
  18 chr18_17714306   Sample    A    G        0      0        2 
  18 chr18_17717148     AAsi    C    T        0      0        2 
  18 chr18_17717148     AKia    C    T        0      0        2 
  18 chr18_17717148     AOna    C    T        0      0        2 
  18 chr18_17717148     ASom    C    T        0      0        2 
  18 chr18_17717148     HCab    C    T        1      2        2 
  18 chr18_17717148     HPrz    C    T        1      2        2 
  18 chr18_17717148     ZBoe    C    T        0      0        2 
  18 chr18_17717148     ZGre    C    T        0      0        2 
  18 chr18_17717148     ZHar    C    T        0      0        2 
  18 chr18_17717148   Sample    C    T        0      0        2 
  18 chr18_17718195     AAsi    A    C        0      0        2 
  18 chr18_17718195     AKia    A    C        0      0        2 
  18 chr18_17718195     AOna    A    C        0      0        2 
  18 chr18_17718195     ASom    A    C        0      0        2 
  18 chr18_17718195     HCab    A    C        0      0        2 
  18 chr18_17718195     HPrz    A    C        0      0        2 
  18 chr18_17718195     ZBoe    A    C        0      0        2 
  18 chr18_17718195     ZGre    A    C      0.5      1        2 
  18 chr18_17718195     ZHar    A    C        0      0        2 
  18 chr18_17718195   Sample    A    C        0      0        2 
  18 chr18_17720604     AAsi    C    T        0      0        2 
  18 chr18_17720604     AKia    C    T        0      0        2 
  18 chr18_17720604     AOna    C    T        0      0        2 
  18 chr18_17720604     ASom    C    T        0      0        2 
  18 chr18_17720604     HCab    C    T        0      0        2 
  18 chr18_17720604     HPrz    C    T        0      0        2 
  18 chr18_17720604     ZBoe    C    T        0      0        2 
  18 chr18_17720604     ZGre    C    T        0      0        2 
  18 chr18_17720604     ZHar    C    T        1      2        2 
  18 chr18_17720604   Sample    C    T        0      0        2 
  18 chr18_17728355     AAsi    A    G        0      0        2 
  18 chr18_17728355     AKia    A    G        0      0        2 
  18 chr18_17728355     AOna    A    G        0      0        2 
  18 chr18_17728355     ASom    A    G        0      0        2 
  18 chr18_17728355     HCab    A    G        1      2        2 
  18 chr18_17728355     HPrz    A    G        1      2        2 
  18 chr18_17728355     ZBoe    A    G        0      0        2 
  18 chr18_17728355     ZGre    A    G        0      0        2 
  18 chr18_17728355     ZHar    A    G        0      0        2 
  18 chr18_17728355   Sample    A    G        0      0        2 
  18 chr18_17729674     AAsi    A    C      0.5      1        2 
  18 chr18_17729674     AKia    A    C        0      0        2 
  18 chr18_17729674     AOna    A    C        0      0        2 
  18 chr18_17729674     ASom    A    C        1      2        2 
  18 chr18_17729674     HCab    A    C        0      0        2 
  18 chr18_17729674     HPrz    A    C        0      0        2 
  18 chr18_17729674     ZBoe    A    C        0      0        2 
  18 chr18_17729674     ZGre    A    C        0      0        2 
  18 chr18_17729674     ZHar    A    C        0      0        2 
  18 chr18_17729674   Sample    A    C        1      2        2 
  18 chr18_17731184     AAsi    T    C        0      0        2 
  18 chr18_17731184     AKia    T    C        0      0        2 
  18 chr18_17731184     AOna    T    C        0      0        2 
  18 chr18_17731184     ASom    T    C        0      0        2 
  18 chr18_17731184     HCab    T    C      0.5      1        2 
  18 chr18_17731184     HPrz    T    C        1      2        2 
  18 chr18_17731184     ZBoe    T    C        0      0        2 
  18 chr18_17731184     ZGre    T    C        0      0        2 
  18 chr18_17731184     ZHar    T    C        0      0        2 
  18 chr18_17731184   Sample    T    C        0      0        2 
  18 chr18_17731848     AAsi    A    G        0      0        2 
  18 chr18_17731848     AKia    A    G        0      0        2 
  18 chr18_17731848     AOna    A    G        0      0        2 
  18 chr18_17731848     ASom    A    G        0      0        2 
  18 chr18_17731848     HCab    A    G        0      0        2 
  18 chr18_17731848     HPrz    A    G        0      0        2 
  18 chr18_17731848     ZBoe    A    G      0.5      1        2 
  18 chr18_17731848     ZGre    A    G        0      0        2 
  18 chr18_17731848     ZHar    A    G        0      0        2 
  18 chr18_17731848   Sample    A    G        0      0        2 
  18 chr18_17732290     AAsi    A    G        0      0        2 
  18 chr18_17732290     AKia    A    G        0      0        2 
  18 chr18_17732290     AOna    A    G        0      0        2 
  18 chr18_17732290     ASom    A    G        0      0        2 
  18 chr18_17732290     HCab    A    G        0      0        2 
  18 chr18_17732290     HPrz    A    G        0      0        2 
  18 chr18_17732290     ZBoe    A    G        0      0        2 
  18 chr18_17732290     ZGre    A    G        0      0        2 
  18 chr18_17732290     ZHar    A    G      0.5      1        2 
  18 chr18_17732290   Sample    A    G        0      0        2 
  18 chr18_17740362     AAsi    C    A      0.5      1        2 
  18 chr18_17740362     AKia    C    A        0      0        2 
  18 chr18_17740362     AOna    C    A        0      0        2 
  18 chr18_17740362     ASom    C    A        0      0        2 
  18 chr18_17740362     HCab    C    A        0      0        2 
  18 chr18_17740362     HPrz    C    A        0      0        2 
  18 chr18_17740362     ZBoe    C    A        0      0        2 
  18 chr18_17740362     ZGre    C    A        0      0        2 
  18 chr18_17740362     ZHar    C    A        0      0        2 
  18 chr18_17740362   Sample    C    A        0      0        2 
  18 chr18_17749523     AAsi    T    C        0      0        2 
  18 chr18_17749523     AKia    T    C        0      0        2 
  18 chr18_17749523     AOna    T    C        0      0        2 
  18 chr18_17749523     ASom    T    C        0      0        2 
  18 chr18_17749523     HCab    T    C      0.5      1        2 
  18 chr18_17749523     HPrz    T    C        0      0        2 
  18 chr18_17749523     ZBoe    T    C        0      0        2 
  18 chr18_17749523     ZGre    T    C        0      0        2 
  18 chr18_17749523     ZHar    T    C        0      0        2 
  18 chr18_17749523   Sample    T    C        0      0        2 
  18 chr18_17765965     AAsi    A    G        0      0        2 
  18 chr18_17765965     AKia    A    G        0      0        2 
  18 chr18_17765965     AOna    A    G        0      0        2 
  18 chr18_17765965     ASom    A    G        0      0        2 
  18 chr18_17765965     HCab    A    G      0.5      1        2 
  18 chr18_17765965     HPrz    A    G        0      0        2 
  18 chr18_17765965     ZBoe    A    G        0      0        2 
  18 chr18_17765965     ZGre    A    G        0      0        2 
  18 chr18_17765965     ZHar    A    G        0      0        2 
  18 chr18_17765965   Sample    A    G        0      0        2 
  18 chr18_17772076     AAsi    A    G      0.5      1        2 
  18 chr18_17772076     AKia    A    G        0      0        2 
  18 chr18_17772076     AOna    A    G        0      0        2 
  18 chr18_17772076     ASom    A    G      0.5      1        2 
  18 chr18_17772076     HCab    A    G        0      0        2 
  18 chr18_17772076     HPrz    A    G        0      0        2 
  18 chr18_17772076     ZBoe    A    G        0      0        2 
  18 chr18_17772076     ZGre    A    G        0      0        2 
  18 chr18_17772076     ZHar    A    G        0      0        2 
  18 chr18_17772076   Sample    A    G        0      0        2 
  18 chr18_17773061     AAsi    T    C        0      0        2 
  18 chr18_17773061     AKia    T    C        0      0        2 
  18 chr18_17773061     AOna    T    C        0      0        2 
  18 chr18_17773061     ASom    T    C        0      0        2 
  18 chr18_17773061     HCab    T    C        0      0        2 
  18 chr18_17773061     HPrz    T    C      0.5      1        2 
  18 chr18_17773061     ZBoe    T    C        0      0        2 
  18 chr18_17773061     ZGre    T    C        0      0        2 
  18 chr18_17773061     ZHar    T    C        0      0        2 
  18 chr18_17773061   Sample    T    C        0      0        2 
  18 chr18_17773545     AAsi    T    C        0      0        2 
  18 chr18_17773545     AKia    T    C        0      0        2 
  18 chr18_17773545     AOna    T    C        0      0        2 
  18 chr18_17773545     ASom    T    C        0      0        2 
  18 chr18_17773545     HCab    T    C      0.5      1        2 
  18 chr18_17773545     HPrz    T    C        0      0        2 
  18 chr18_17773545     ZBoe    T    C        0      0        2 
  18 chr18_17773545     ZGre    T    C        0      0        2 
  18 chr18_17773545     ZHar    T    C        0      0        2 
  18 chr18_17773545   Sample    T    C        0      0        2 
  18 chr18_17776731     AAsi    C    A        0      0        2 
  18 chr18_17776731     AKia    C    A        0      0        2 
  18 chr18_17776731     AOna    C    A        0      0        2 
  18 chr18_17776731     ASom    C    A        0      0        2 
  18 chr18_17776731     HCab    C    A        0      0        2 
  18 chr18_17776731     HPrz    C    A      0.5      1        2 
  18 chr18_17776731     ZBoe    C    A        0      0        2 
  18 chr18_17776731     ZGre    C    A        0      0        2 
  18 chr18_17776731     ZHar    C    A        0      0        2 
  18 chr18_17776731   Sample    C    A        0      0        2 
  18 chr18_17782716     AAsi    G    C        0      0        2 
  18 chr18_17782716     AKia    G    C        0      0        2 
  18 chr18_17782716     AOna    G    C        0      0        2 
  18 chr18_17782716     ASom    G    C        0      0        2 
  18 chr18_17782716     HCab    G    C        0      0        2 
  18 chr18_17782716     HPrz    G    C        0      0        2 
  18 chr18_17782716     ZBoe    G    C        0      0        2 
  18 chr18_17782716     ZGre    G    C        0      0        2 
  18 chr18_17782716     ZHar    G    C        1      2        2 
  18 chr18_17782716   Sample    G    C        0      0        2 
  18 chr18_17803057     AAsi    T    C        0      0        2 
  18 chr18_17803057     AKia    T    C        0      0        2 
  18 chr18_17803057     AOna    T    C        0      0        2 
  18 chr18_17803057     ASom    T    C        0      0        2 
  18 chr18_17803057     HCab    T    C        1      2        2 
  18 chr18_17803057     HPrz    T    C        1      2        2 
  18 chr18_17803057     ZBoe    T    C        0      0        2 
  18 chr18_17803057     ZGre    T    C        0      0        2 
  18 chr18_17803057     ZHar    T    C        0      0        2 
  18 chr18_17803057   Sample    T    C        0      0        2 
  18 chr18_17807960     AAsi    C    T        0      0        2 
  18 chr18_17807960     AKia    C    T        1      2        2 
  18 chr18_17807960     AOna    C    T        1      2        2 
  18 chr18_17807960     ASom    C    T        0      0        2 
  18 chr18_17807960     HCab    C    T        0      0        2 
  18 chr18_17807960     HPrz    C    T        0      0        2 
  18 chr18_17807960     ZBoe    C    T        0      0        2 
  18 chr18_17807960     ZGre    C    T        0      0        2 
  18 chr18_17807960     ZHar    C    T        0      0        2 
  18 chr18_17807960   Sample    C    T        0      0        2 
  18 chr18_17813498     AAsi    A    G        1      2        2 
  18 chr18_17813498     AKia    A    G        0      0        2 
  18 chr18_17813498     AOna    A    G        0      0        2 
  18 chr18_17813498     ASom    A    G        1      2        2 
  18 chr18_17813498     HCab    A    G        1      2        2 
  18 chr18_17813498     HPrz    A    G        1      2        2 
  18 chr18_17813498     ZBoe    A    G        0      0        2 
  18 chr18_17813498     ZGre    A    G        0      0        2 
  18 chr18_17813498     ZHar    A    G        0      0        2 
  18 chr18_17813498   Sample    A    G        1      2        2 
  18 chr18_17815703     AAsi    T    C        0      0        2 
  18 chr18_17815703     AKia    T    C        0      0        2 
  18 chr18_17815703     AOna    T    C        0      0        2 
  18 chr18_17815703     ASom    T    C      0.5      1        2 
  18 chr18_17815703     HCab    T    C        0      0        2 
  18 chr18_17815703     HPrz    T    C        0      0        2 
  18 chr18_17815703     ZBoe    T    C        0      0        2 
  18 chr18_17815703     ZGre    T    C        0      0        2 
  18 chr18_17815703     ZHar    T    C        0      0        2 
  18 chr18_17815703   Sample    T    C        0      0        2 
  18 chr18_17818221     AAsi    A    G        0      0        2 
  18 chr18_17818221     AKia    A    G        0      0        2 
  18 chr18_17818221     AOna    A    G        0      0        2 
  18 chr18_17818221     ASom    A    G        0      0        2 
  18 chr18_17818221     HCab    A    G        0      0        2 
  18 chr18_17818221     HPrz    A    G        0      0        2 
  18 chr18_17818221     ZBoe    A    G        1      2        2 
  18 chr18_17818221     ZGre    A    G        0      0        2 
  18 chr18_17818221     ZHar    A    G        0      0        2 
  18 chr18_17818221   Sample    A    G        0      0        2 
  18 chr18_17831787     AAsi    C    T        0      0        2 
  18 chr18_17831787     AKia    C    T        0      0        2 
  18 chr18_17831787     AOna    C    T        0      0        2 
  18 chr18_17831787     ASom    C    T        0      0        2 
  18 chr18_17831787     HCab    C    T        1      2        2 
  18 chr18_17831787     HPrz    C    T        1      2        2 
  18 chr18_17831787     ZBoe    C    T        0      0        2 
  18 chr18_17831787     ZGre    C    T        0      0        2 
  18 chr18_17831787     ZHar    C    T        0      0        2 
  18 chr18_17831787   Sample    C    T        0      0        2 
  18 chr18_17834910     AAsi    G    A        0      0        2 
  18 chr18_17834910     AKia    G    A        0      0        2 
  18 chr18_17834910     AOna    G    A        0      0        2 
  18 chr18_17834910     ASom    G    A        0      0        2 
  18 chr18_17834910     HCab    G    A      0.5      1        2 
  18 chr18_17834910     HPrz    G    A        0      0        2 
  18 chr18_17834910     ZBoe    G    A        0      0        2 
  18 chr18_17834910     ZGre    G    A        0      0        2 
  18 chr18_17834910     ZHar    G    A        0      0        2 
  18 chr18_17834910   Sample    G    A        0      0        2 
  18 chr18_17837888     AAsi    G    A        0      0        2 
  18 chr18_17837888     AKia    G    A        0      0        2 
  18 chr18_17837888     AOna    G    A        0      0        2 
  18 chr18_17837888     ASom    G    A        0      0        2 
  18 chr18_17837888     HCab    G    A        0      0        2 
  18 chr18_17837888     HPrz    G    A        0      0        2 
  18 chr18_17837888     ZBoe    G    A        1      2        2 
  18 chr18_17837888     ZGre    G    A        0      0        2 
  18 chr18_17837888     ZHar    G    A        0      0        2 
  18 chr18_17837888   Sample    G    A        0      0        2 
  18 chr18_17841189     AAsi    G    T        0      0        2 
  18 chr18_17841189     AKia    G    T        0      0        2 
  18 chr18_17841189     AOna    G    T        0      0        2 
  18 chr18_17841189     ASom    G    T        0      0        2 
  18 chr18_17841189     HCab    G    T        0      0        2 
  18 chr18_17841189     HPrz    G    T        0      0        2 
  18 chr18_17841189     ZBoe    G    T        0      0        2 
  18 chr18_17841189     ZGre    G    T        0      0        2 
  18 chr18_17841189     ZHar    G    T        1      2        2 
  18 chr18_17841189   Sample    G    T        0      0        2 
  18 chr18_17842776     AAsi    T    G        0      0        2 
  18 chr18_17842776     AKia    T    G        0      0        2 
  18 chr18_17842776     AOna    T    G        0      0        2 
  18 chr18_17842776     ASom    T    G        0      0        2 
  18 chr18_17842776     HCab    T    G        0      0        2 
  18 chr18_17842776     HPrz    T    G        0      0        2 
  18 chr18_17842776     ZBoe    T    G        0      0        2 
  18 chr18_17842776     ZGre    T    G      0.5      1        2 
  18 chr18_17842776     ZHar    T    G        0      0        2 
  18 chr18_17842776   Sample    T    G        0      0        2 
  18 chr18_17844199     AAsi    C    G        0      0        2 
  18 chr18_17844199     AKia    C    G        0      0        2 
  18 chr18_17844199     AOna    C    G        0      0        2 
  18 chr18_17844199     ASom    C    G        0      0        2 
  18 chr18_17844199     HCab    C    G        1      2        2 
  18 chr18_17844199     HPrz    C    G        1      2        2 
  18 chr18_17844199     ZBoe    C    G        0      0        2 
  18 chr18_17844199     ZGre    C    G        0      0        2 
  18 chr18_17844199     ZHar    C    G        0      0        2 
  18 chr18_17844199   Sample    C    G        0      0        2 
  18 chr18_17856965     AAsi    G    A        0      0        2 
  18 chr18_17856965     AKia    G    A        0      0        2 
  18 chr18_17856965     AOna    G    A        0      0        2 
  18 chr18_17856965     ASom    G    A        0      0        2 
  18 chr18_17856965     HCab    G    A        0      0        2 
  18 chr18_17856965     HPrz    G    A      0.5      1        2 
  18 chr18_17856965     ZBoe    G    A        0      0        2 
  18 chr18_17856965     ZGre    G    A        0      0        2 
  18 chr18_17856965     ZHar    G    A        0      0        2 
  18 chr18_17856965   Sample    G    A        0      0        2 
  18 chr18_17860048     AAsi    A    G        0      0        2 
  18 chr18_17860048     AKia    A    G        0      0        2 
  18 chr18_17860048     AOna    A    G        0      0        2 
  18 chr18_17860048     ASom    A    G        0      0        2 
  18 chr18_17860048     HCab    A    G        0      0        2 
  18 chr18_17860048     HPrz    A    G        0      0        2 
  18 chr18_17860048     ZBoe    A    G        0      0        2 
  18 chr18_17860048     ZGre    A    G        1      2        2 
  18 chr18_17860048     ZHar    A    G        0      0        2 
  18 chr18_17860048   Sample    A    G        0      0        2 
  18 chr18_17860295     AAsi    G    T        0      0        2 
  18 chr18_17860295     AKia    G    T        0      0        2 
  18 chr18_17860295     AOna    G    T        0      0        2 
  18 chr18_17860295     ASom    G    T        0      0        2 
  18 chr18_17860295     HCab    G    T      0.5      1        2 
  18 chr18_17860295     HPrz    G    T        1      2        2 
  18 chr18_17860295     ZBoe    G    T        0      0        2 
  18 chr18_17860295     ZGre    G    T        0      0        2 
  18 chr18_17860295     ZHar    G    T        0      0        2 
  18 chr18_17860295   Sample    G    T        0      0        2 
  18 chr18_17871104     AAsi    C    A        0      0        2 
  18 chr18_17871104     AKia    C    A        0      0        2 
  18 chr18_17871104     AOna    C    A        0      0        2 
  18 chr18_17871104     ASom    C    A        0      0        2 
  18 chr18_17871104     HCab    C    A        0      0        2 
  18 chr18_17871104     HPrz    C    A        0      0        2 
  18 chr18_17871104     ZBoe    C    A        1      2        2 
  18 chr18_17871104     ZGre    C    A        0      0        2 
  18 chr18_17871104     ZHar    C    A        0      0        2 
  18 chr18_17871104   Sample    C    A        0      0        2 
  18 chr18_17878512     AAsi    A    G        0      0        2 
  18 chr18_17878512     AKia    A    G        0      0        2 
  18 chr18_17878512     AOna    A    G        0      0        2 
  18 chr18_17878512     ASom    A    G        0      0        2 
  18 chr18_17878512     HCab    A    G        1      2        2 
  18 chr18_17878512     HPrz    A    G        1      2        2 
  18 chr18_17878512     ZBoe    A    G        0      0        2 
  18 chr18_17878512     ZGre    A    G        0      0        2 
  18 chr18_17878512     ZHar    A    G        0      0        2 
  18 chr18_17878512   Sample    A    G        0      0        2 
  18 chr18_17888376     AAsi    A    G        0      0        2 
  18 chr18_17888376     AKia    A    G        0      0        2 
  18 chr18_17888376     AOna    A    G        1      2        2 
  18 chr18_17888376     ASom    A    G        0      0        2 
  18 chr18_17888376     HCab    A    G        0      0        2 
  18 chr18_17888376     HPrz    A    G        0      0        2 
  18 chr18_17888376     ZBoe    A    G        0      0        2 
  18 chr18_17888376     ZGre    A    G        0      0        2 
  18 chr18_17888376     ZHar    A    G        0      0        2 
  18 chr18_17888376   Sample    A    G        0      0        2 
  18 chr18_17890980     AAsi    C    T        0      0        2 
  18 chr18_17890980     AKia    C    T        0      0        2 
  18 chr18_17890980     AOna    C    T        0      0        2 
  18 chr18_17890980     ASom    C    T        0      0        2 
  18 chr18_17890980     HCab    C    T        1      2        2 
  18 chr18_17890980     HPrz    C    T        1      2        2 
  18 chr18_17890980     ZBoe    C    T        0      0        2 
  18 chr18_17890980     ZGre    C    T        0      0        2 
  18 chr18_17890980     ZHar    C    T        0      0        2 
  18 chr18_17890980   Sample    C    T        0      0        2 
  18 chr18_17897429     AAsi    C    T        0      0        2 
  18 chr18_17897429     AKia    C    T        0      0        2 
  18 chr18_17897429     AOna    C    T        0      0        2 
  18 chr18_17897429     ASom    C    T        0      0        2 
  18 chr18_17897429     HCab    C    T        0      0        2 
  18 chr18_17897429     HPrz    C    T      0.5      1        2 
  18 chr18_17897429     ZBoe    C    T        0      0        2 
  18 chr18_17897429     ZGre    C    T        0      0        2 
  18 chr18_17897429     ZHar    C    T        0      0        2 
  18 chr18_17897429   Sample    C    T        0      0        2 
  18 chr18_17909333     AAsi    A    T        0      0        2 
  18 chr18_17909333     AKia    A    T        0      0        2 
  18 chr18_17909333     AOna    A    T        0      0        2 
  18 chr18_17909333     ASom    A    T        0      0        2 
  18 chr18_17909333     HCab    A    T        0      0        2 
  18 chr18_17909333     HPrz    A    T        0      0        2 
  18 chr18_17909333     ZBoe    A    T        1      2        2 
  18 chr18_17909333     ZGre    A    T        0      0        2 
  18 chr18_17909333     ZHar    A    T        0      0        2 
  18 chr18_17909333   Sample    A    T        0      0        2 
  18 chr18_17910421     AAsi    G    A        1      2        2 
  18 chr18_17910421     AKia    G    A        0      0        2 
  18 chr18_17910421     AOna    G    A        0      0        2 
  18 chr18_17910421     ASom    G    A        1      2        2 
  18 chr18_17910421     HCab    G    A        0      0        2 
  18 chr18_17910421     HPrz    G    A        0      0        2 
  18 chr18_17910421     ZBoe    G    A        0      0        2 
  18 chr18_17910421     ZGre    G    A        0      0        2 
  18 chr18_17910421     ZHar    G    A        0      0        2 
  18 chr18_17910421   Sample    G    A        1      2        2 
  18 chr18_17913280     AAsi    T    G        0      0        2 
  18 chr18_17913280     AKia    T    G        1      2        2 
  18 chr18_17913280     AOna    T    G        0      0        2 
  18 chr18_17913280     ASom    T    G        0      0        2 
  18 chr18_17913280     HCab    T    G        0      0        2 
  18 chr18_17913280     HPrz    T    G        0      0        2 
  18 chr18_17913280     ZBoe    T    G        0      0        2 
  18 chr18_17913280     ZGre    T    G        0      0        2 
  18 chr18_17913280     ZHar    T    G        0      0        2 
  18 chr18_17913280   Sample    T    G        0      0        2 
  18 chr18_17913333     AAsi    T    G        0      0        2 
  18 chr18_17913333     AKia    T    G        0      0        2 
  18 chr18_17913333     AOna    T    G        0      0        2 
  18 chr18_17913333     ASom    T    G        0      0        2 
  18 chr18_17913333     HCab    T    G      0.5      1        2 
  18 chr18_17913333     HPrz    T    G        0      0        2 
  18 chr18_17913333     ZBoe    T    G        0      0        2 
  18 chr18_17913333     ZGre    T    G        0      0        2 
  18 chr18_17913333     ZHar    T    G        0      0        2 
  18 chr18_17913333   Sample    T    G        0      0        2 
  18 chr18_17919043     AAsi    A    G        0      0        2 
  18 chr18_17919043     AKia    A    G        0      0        2 
  18 chr18_17919043     AOna    A    G        0      0        2 
  18 chr18_17919043     ASom    A    G        0      0        2 
  18 chr18_17919043     HCab    A    G      0.5      1        2 
  18 chr18_17919043     HPrz    A    G        1      2        2 
  18 chr18_17919043     ZBoe    A    G        0      0        2 
  18 chr18_17919043     ZGre    A    G        0      0        2 
  18 chr18_17919043     ZHar    A    G        0      0        2 
  18 chr18_17919043   Sample    A    G        0      0        2 
  18 chr18_17934160     AAsi    C    T        0      0        2 
  18 chr18_17934160     AKia    C    T        0      0        2 
  18 chr18_17934160     AOna    C    T        0      0        2 
  18 chr18_17934160     ASom    C    T        0      0        2 
  18 chr18_17934160     HCab    C    T        0      0        2 
  18 chr18_17934160     HPrz    C    T        0      0        2 
  18 chr18_17934160     ZBoe    C    T        0      0        2 
  18 chr18_17934160     ZGre    C    T        1      2        2 
  18 chr18_17934160     ZHar    C    T        0      0        2 
  18 chr18_17934160   Sample    C    T        0      0        2 
  18 chr18_17934927     AAsi    A    C        0      0        2 
  18 chr18_17934927     AKia    A    C        0      0        2 
  18 chr18_17934927     AOna    A    C        0      0        2 
  18 chr18_17934927     ASom    A    C        0      0        2 
  18 chr18_17934927     HCab    A    C        1      2        2 
  18 chr18_17934927     HPrz    A    C        1      2        2 
  18 chr18_17934927     ZBoe    A    C        0      0        2 
  18 chr18_17934927     ZGre    A    C        0      0        2 
  18 chr18_17934927     ZHar    A    C        0      0        2 
  18 chr18_17934927   Sample    A    C        0      0        2 
  18 chr18_17942086     AAsi    G    A        0      0        2 
  18 chr18_17942086     AKia    G    A        0      0        2 
  18 chr18_17942086     AOna    G    A        0      0        2 
  18 chr18_17942086     ASom    G    A        0      0        2 
  18 chr18_17942086     HCab    G    A        1      2        2 
  18 chr18_17942086     HPrz    G    A        1      2        2 
  18 chr18_17942086     ZBoe    G    A        0      0        2 
  18 chr18_17942086     ZGre    G    A        0      0        2 
  18 chr18_17942086     ZHar    G    A        0      0        2 
  18 chr18_17942086   Sample    G    A        0      0        2 
  18 chr18_17945443     AAsi    C    G        0      0        2 
  18 chr18_17945443     AKia    C    G      0.5      1        2 
  18 chr18_17945443     AOna    C    G        0      0        2 
  18 chr18_17945443     ASom    C    G        0      0        2 
  18 chr18_17945443     HCab    C    G        0      0        2 
  18 chr18_17945443     HPrz    C    G        0      0        2 
  18 chr18_17945443     ZBoe    C    G        0      0        2 
  18 chr18_17945443     ZGre    C    G        0      0        2 
  18 chr18_17945443     ZHar    C    G        0      0        2 
  18 chr18_17945443   Sample    C    G        0      0        2 
  18 chr18_17948668     AAsi    T    A        0      0        2 
  18 chr18_17948668     AKia    T    A      0.5      1        2 
  18 chr18_17948668     AOna    T    A        0      0        2 
  18 chr18_17948668     ASom    T    A        0      0        2 
  18 chr18_17948668     HCab    T    A        0      0        2 
  18 chr18_17948668     HPrz    T    A        0      0        2 
  18 chr18_17948668     ZBoe    T    A        0      0        2 
  18 chr18_17948668     ZGre    T    A        0      0        2 
  18 chr18_17948668     ZHar    T    A        0      0        2 
  18 chr18_17948668   Sample    T    A        0      0        2 
  18 chr18_17953854     AAsi    A    G        0      0        2 
  18 chr18_17953854     AKia    A    G        0      0        2 
  18 chr18_17953854     AOna    A    G        0      0        2 
  18 chr18_17953854     ASom    A    G        0      0        2 
  18 chr18_17953854     HCab    A    G        1      2        2 
  18 chr18_17953854     HPrz    A    G      0.5      1        2 
  18 chr18_17953854     ZBoe    A    G        0      0        2 
  18 chr18_17953854     ZGre    A    G        0      0        2 
  18 chr18_17953854     ZHar    A    G        0      0        2 
  18 chr18_17953854   Sample    A    G        0      0        2 
  18 chr18_17958223     AAsi    C    G        0      0        2 
  18 chr18_17958223     AKia    C    G        1      2        2 
  18 chr18_17958223     AOna    C    G        0      0        2 
  18 chr18_17958223     ASom    C    G        0      0        2 
  18 chr18_17958223     HCab    C    G        1      2        2 
  18 chr18_17958223     HPrz    C    G        1      2        2 
  18 chr18_17958223     ZBoe    C    G        0      0        2 
  18 chr18_17958223     ZGre    C    G        0      0        2 
  18 chr18_17958223     ZHar    C    G        0      0        2 
  18 chr18_17958223   Sample    C    G        0      0        2 
  18 chr18_17960662     AAsi    A    G        0      0        2 
  18 chr18_17960662     AKia    A    G        0      0        2 
  18 chr18_17960662     AOna    A    G        0      0        2 
  18 chr18_17960662     ASom    A    G        0      0        2 
  18 chr18_17960662     HCab    A    G        1      2        2 
  18 chr18_17960662     HPrz    A    G        1      2        2 
  18 chr18_17960662     ZBoe    A    G        0      0        2 
  18 chr18_17960662     ZGre    A    G        0      0        2 
  18 chr18_17960662     ZHar    A    G        0      0        2 
  18 chr18_17960662   Sample    A    G        0      0        2 
  18 chr18_17961945     AAsi    G    T      0.5      1        2 
  18 chr18_17961945     AKia    G    T        0      0        2 
  18 chr18_17961945     AOna    G    T        0      0        2 
  18 chr18_17961945     ASom    G    T        0      0        2 
  18 chr18_17961945     HCab    G    T        0      0        2 
  18 chr18_17961945     HPrz    G    T        0      0        2 
  18 chr18_17961945     ZBoe    G    T        0      0        2 
  18 chr18_17961945     ZGre    G    T        0      0        2 
  18 chr18_17961945     ZHar    G    T        0      0        2 
  18 chr18_17961945   Sample    G    T        0      0        2 
  18 chr18_17962762     AAsi    C    T        0      0        2 
  18 chr18_17962762     AKia    C    T        0      0        2 
  18 chr18_17962762     AOna    C    T        0      0        2 
  18 chr18_17962762     ASom    C    T        0      0        2 
  18 chr18_17962762     HCab    C    T        0      0        2 
  18 chr18_17962762     HPrz    C    T        0      0        2 
  18 chr18_17962762     ZBoe    C    T        0      0        2 
  18 chr18_17962762     ZGre    C    T        1      2        2 
  18 chr18_17962762     ZHar    C    T        0      0        2 
  18 chr18_17962762   Sample    C    T        0      0        2 
  18 chr18_17965962     AAsi    T    C        0      0        2 
  18 chr18_17965962     AKia    T    C        0      0        2 
  18 chr18_17965962     AOna    T    C        0      0        2 
  18 chr18_17965962     ASom    T    C        0      0        2 
  18 chr18_17965962     HCab    T    C        0      0        2 
  18 chr18_17965962     HPrz    T    C        0      0        2 
  18 chr18_17965962     ZBoe    T    C      0.5      1        2 
  18 chr18_17965962     ZGre    T    C        0      0        2 
  18 chr18_17965962     ZHar    T    C        0      0        2 
  18 chr18_17965962   Sample    T    C        0      0        2 
  18 chr18_17967467     AAsi    T    C        0      0        2 
  18 chr18_17967467     AKia    T    C        0      0        2 
  18 chr18_17967467     AOna    T    C        0      0        2 
  18 chr18_17967467     ASom    T    C        0      0        2 
  18 chr18_17967467     HCab    T    C        0      0        2 
  18 chr18_17967467     HPrz    T    C        0      0        2 
  18 chr18_17967467     ZBoe    T    C      0.5      1        2 
  18 chr18_17967467     ZGre    T    C        0      0        2 
  18 chr18_17967467     ZHar    T    C        0      0        2 
  18 chr18_17967467   Sample    T    C        0      0        2 
  18 chr18_17970476     AAsi    A    G        1      2        2 
  18 chr18_17970476     AKia    A    G        0      0        2 
  18 chr18_17970476     AOna    A    G        0      0        2 
  18 chr18_17970476     ASom    A    G        1      2        2 
  18 chr18_17970476     HCab    A    G        0      0        2 
  18 chr18_17970476     HPrz    A    G        0      0        2 
  18 chr18_17970476     ZBoe    A    G        0      0        2 
  18 chr18_17970476     ZGre    A    G        0      0        2 
  18 chr18_17970476     ZHar    A    G        0      0        2 
  18 chr18_17970476   Sample    A    G        1      2        2 
  18 chr18_17985522     AAsi    G    A        0      0        2 
  18 chr18_17985522     AKia    G    A        0      0        2 
  18 chr18_17985522     AOna    G    A        0      0        2 
  18 chr18_17985522     ASom    G    A        0      0        2 
  18 chr18_17985522     HCab    G    A        0      0        2 
  18 chr18_17985522     HPrz    G    A      0.5      1        2 
  18 chr18_17985522     ZBoe    G    A        0      0        2 
  18 chr18_17985522     ZGre    G    A        0      0        2 
  18 chr18_17985522     ZHar    G    A        0      0        2 
  18 chr18_17985522   Sample    G    A        0      0        2 
  18 chr18_17985979     AAsi    T    C        0      0        2 
  18 chr18_17985979     AKia    T    C        0      0        2 
  18 chr18_17985979     AOna    T    C        0      0        2 
  18 chr18_17985979     ASom    T    C        1      2        2 
  18 chr18_17985979     HCab    T    C        0      0        2 
  18 chr18_17985979     HPrz    T    C        0      0        2 
  18 chr18_17985979     ZBoe    T    C        0      0        2 
  18 chr18_17985979     ZGre    T    C        0      0        2 
  18 chr18_17985979     ZHar    T    C        0      0        2 
  18 chr18_17985979   Sample    T    C        0      0        2 
  18 chr18_17988883     AAsi    G    A        0      0        2 
  18 chr18_17988883     AKia    G    A      0.5      1        2 
  18 chr18_17988883     AOna    G    A        0      0        2 
  18 chr18_17988883     ASom    G    A        0      0        2 
  18 chr18_17988883     HCab    G    A        0      0        2 
  18 chr18_17988883     HPrz    G    A        0      0        2 
  18 chr18_17988883     ZBoe    G    A        0      0        2 
  18 chr18_17988883     ZGre    G    A        0      0        2 
  18 chr18_17988883     ZHar    G    A        0      0        2 
  18 chr18_17988883   Sample    G    A        0      0        2 
  18 chr18_17992247     AAsi    G    A        0      0        2 
  18 chr18_17992247     AKia    G    A        0      0        2 
  18 chr18_17992247     AOna    G    A        0      0        2 
  18 chr18_17992247     ASom    G    A        0      0        2 
  18 chr18_17992247     HCab    G    A        0      0        2 
  18 chr18_17992247     HPrz    G    A        0      0        2 
  18 chr18_17992247     ZBoe    G    A      0.5      1        2 
  18 chr18_17992247     ZGre    G    A        0      0        2 
  18 chr18_17992247     ZHar    G    A        0      0        2 
  18 chr18_17992247   Sample    G    A        0      0        2 
  18 chr18_17992522     AAsi    A    G        0      0        2 
  18 chr18_17992522     AKia    A    G      0.5      1        2 
  18 chr18_17992522     AOna    A    G        0      0        2 
  18 chr18_17992522     ASom    A    G        0      0        2 
  18 chr18_17992522     HCab    A    G        0      0        2 
  18 chr18_17992522     HPrz    A    G        0      0        2 
  18 chr18_17992522     ZBoe    A    G        0      0        2 
  18 chr18_17992522     ZGre    A    G        0      0        2 
  18 chr18_17992522     ZHar    A    G        0      0        2 
  18 chr18_17992522   Sample    A    G        0      0        2 
  18 chr18_17996370     AAsi    T    G        1      2        2 
  18 chr18_17996370     AKia    T    G        0      0        2 
  18 chr18_17996370     AOna    T    G        0      0        2 
  18 chr18_17996370     ASom    T    G        1      2        2 
  18 chr18_17996370     HCab    T    G        1      2        2 
  18 chr18_17996370     HPrz    T    G        1      2        2 
  18 chr18_17996370     ZBoe    T    G        0      0        2 
  18 chr18_17996370     ZGre    T    G        0      0        2 
  18 chr18_17996370     ZHar    T    G        0      0        2 
  18 chr18_17996370   Sample    T    G        1      2        2 
  18 chr18_17999059     AAsi    C    T        0      0        2 
  18 chr18_17999059     AKia    C    T        0      0        2 
  18 chr18_17999059     AOna    C    T        0      0        2 
  18 chr18_17999059     ASom    C    T        0      0        2 
  18 chr18_17999059     HCab    C    T        0      0        2 
  18 chr18_17999059     HPrz    C    T        0      0        2 
  18 chr18_17999059     ZBoe    C    T        0      0        2 
  18 chr18_17999059     ZGre    C    T        0      0        2 
  18 chr18_17999059     ZHar    C    T        1      2        2 
  18 chr18_17999059   Sample    C    T        0      0        2 
  18 chr18_18002096     AAsi    C    A        0      0        2 
  18 chr18_18002096     AKia    C    A        0      0        2 
  18 chr18_18002096     AOna    C    A        1      2        2 
  18 chr18_18002096     ASom    C    A        0      0        2 
  18 chr18_18002096     HCab    C    A        0      0        2 
  18 chr18_18002096     HPrz    C    A        0      0        2 
  18 chr18_18002096     ZBoe    C    A        0      0        2 
  18 chr18_18002096     ZGre    C    A        0      0        2 
  18 chr18_18002096     ZHar    C    A        0      0        2 
  18 chr18_18002096   Sample    C    A        0      0        2 
  18 chr18_18004586     AAsi    A    G        0      0        2 
  18 chr18_18004586     AKia    A    G        0      0        2 
  18 chr18_18004586     AOna    A    G        0      0        2 
  18 chr18_18004586     ASom    A    G        0      0        2 
  18 chr18_18004586     HCab    A    G        1      2        2 
  18 chr18_18004586     HPrz    A    G        1      2        2 
  18 chr18_18004586     ZBoe    A    G        0      0        2 
  18 chr18_18004586     ZGre    A    G        0      0        2 
  18 chr18_18004586     ZHar    A    G        0      0        2 
  18 chr18_18004586   Sample    A    G        0      0        2 
  18 chr18_18011170     AAsi    A    G      0.5      1        2 
  18 chr18_18011170     AKia    A    G        0      0        2 
  18 chr18_18011170     AOna    A    G        0      0        2 
  18 chr18_18011170     ASom    A    G        0      0        2 
  18 chr18_18011170     HCab    A    G        0      0        2 
  18 chr18_18011170     HPrz    A    G        0      0        2 
  18 chr18_18011170     ZBoe    A    G        0      0        2 
  18 chr18_18011170     ZGre    A    G        0      0        2 
  18 chr18_18011170     ZHar    A    G        0      0        2 
  18 chr18_18011170   Sample    A    G        0      0        2 
  18 chr18_18023434     AAsi    C    T        0      0        2 
  18 chr18_18023434     AKia    C    T        1      2        2 
  18 chr18_18023434     AOna    C    T        1      2        2 
  18 chr18_18023434     ASom    C    T        0      0        2 
  18 chr18_18023434     HCab    C    T        0      0        2 
  18 chr18_18023434     HPrz    C    T        0      0        2 
  18 chr18_18023434     ZBoe    C    T        0      0        2 
  18 chr18_18023434     ZGre    C    T        0      0        2 
  18 chr18_18023434     ZHar    C    T        0      0        2 
  18 chr18_18023434   Sample    C    T        0      0        2 
  18 chr18_18027704     AAsi    C    A        0      0        2 
  18 chr18_18027704     AKia    C    A        0      0        2 
  18 chr18_18027704     AOna    C    A        0      0        2 
  18 chr18_18027704     ASom    C    A        0      0        2 
  18 chr18_18027704     HCab    C    A      0.5      1        2 
  18 chr18_18027704     HPrz    C    A        0      0        2 
  18 chr18_18027704     ZBoe    C    A        0      0        2 
  18 chr18_18027704     ZGre    C    A        0      0        2 
  18 chr18_18027704     ZHar    C    A        0      0        2 
  18 chr18_18027704   Sample    C    A        0      0        2 
  18 chr18_18029226     AAsi    A    G        0      0        2 
  18 chr18_18029226     AKia    A    G        0      0        2 
  18 chr18_18029226     AOna    A    G        0      0        2 
  18 chr18_18029226     ASom    A    G        0      0        2 
  18 chr18_18029226     HCab    A    G        1      2        2 
  18 chr18_18029226     HPrz    A    G        1      2        2 
  18 chr18_18029226     ZBoe    A    G        0      0        2 
  18 chr18_18029226     ZGre    A    G        0      0        2 
  18 chr18_18029226     ZHar    A    G        0      0        2 
  18 chr18_18029226   Sample    A    G        0      0        2 
  18 chr18_18029640     AAsi    C    G        0      0        2 
  18 chr18_18029640     AKia    C    G        0      0        2 
  18 chr18_18029640     AOna    C    G        0      0        2 
  18 chr18_18029640     ASom    C    G        1      2        2 
  18 chr18_18029640     HCab    C    G        0      0        2 
  18 chr18_18029640     HPrz    C    G        0      0        2 
  18 chr18_18029640     ZBoe    C    G        0      0        2 
  18 chr18_18029640     ZGre    C    G        0      0        2 
  18 chr18_18029640     ZHar    C    G        0      0        2 
  18 chr18_18029640   Sample    C    G        0      0        2 
  18 chr18_18031033     AAsi    G    C        0      0        2 
  18 chr18_18031033     AKia    G    C        1      2        2 
  18 chr18_18031033     AOna    G    C        1      2        2 
  18 chr18_18031033     ASom    G    C        0      0        2 
  18 chr18_18031033     HCab    G    C        0      0        2 
  18 chr18_18031033     HPrz    G    C        0      0        2 
  18 chr18_18031033     ZBoe    G    C        0      0        2 
  18 chr18_18031033     ZGre    G    C        0      0        2 
  18 chr18_18031033     ZHar    G    C        0      0        2 
  18 chr18_18031033   Sample    G    C        0      0        2 
  18 chr18_18032586     AAsi    C    A        0      0        2 
  18 chr18_18032586     AKia    C    A        0      0        2 
  18 chr18_18032586     AOna    C    A        0      0        2 
  18 chr18_18032586     ASom    C    A        0      0        2 
  18 chr18_18032586     HCab    C    A        1      2        2 
  18 chr18_18032586     HPrz    C    A        1      2        2 
  18 chr18_18032586     ZBoe    C    A        0      0        2 
  18 chr18_18032586     ZGre    C    A        0      0        2 
  18 chr18_18032586     ZHar    C    A        0      0        2 
  18 chr18_18032586   Sample    C    A        0      0        2 
  18 chr18_18035907     AAsi    T    C        0      0        2 
  18 chr18_18035907     AKia    T    C        0      0        2 
  18 chr18_18035907     AOna    T    C        0      0        2 
  18 chr18_18035907     ASom    T    C        0      0        2 
  18 chr18_18035907     HCab    T    C        1      2        2 
  18 chr18_18035907     HPrz    T    C        1      2        2 
  18 chr18_18035907     ZBoe    T    C        0      0        2 
  18 chr18_18035907     ZGre    T    C        0      0        2 
  18 chr18_18035907     ZHar    T    C        0      0        2 
  18 chr18_18035907   Sample    T    C        0      0        2 
  18 chr18_18037408     AAsi    G    C        0      0        2 
  18 chr18_18037408     AKia    G    C      0.5      1        2 
  18 chr18_18037408     AOna    G    C        0      0        2 
  18 chr18_18037408     ASom    G    C        0      0        2 
  18 chr18_18037408     HCab    G    C        0      0        2 
  18 chr18_18037408     HPrz    G    C        0      0        2 
  18 chr18_18037408     ZBoe    G    C        0      0        2 
  18 chr18_18037408     ZGre    G    C        0      0        2 
  18 chr18_18037408     ZHar    G    C        0      0        2 
  18 chr18_18037408   Sample    G    C        0      0        2 
  18 chr18_18039179     AAsi    T    C        0      0        2 
  18 chr18_18039179     AKia    T    C        0      0        2 
  18 chr18_18039179     AOna    T    C        0      0        2 
  18 chr18_18039179     ASom    T    C        0      0        2 
  18 chr18_18039179     HCab    T    C        1      2        2 
  18 chr18_18039179     HPrz    T    C      0.5      1        2 
  18 chr18_18039179     ZBoe    T    C        0      0        2 
  18 chr18_18039179     ZGre    T    C        0      0        2 
  18 chr18_18039179     ZHar    T    C        0      0        2 
  18 chr18_18039179   Sample    T    C        0      0        2 
  18 chr18_18039480     AAsi    T    C        0      0        2 
  18 chr18_18039480     AKia    T    C        0      0        2 
  18 chr18_18039480     AOna    T    C        0      0        2 
  18 chr18_18039480     ASom    T    C        0      0        2 
  18 chr18_18039480     HCab    T    C        1      2        2 
  18 chr18_18039480     HPrz    T    C        1      2        2 
  18 chr18_18039480     ZBoe    T    C        0      0        2 
  18 chr18_18039480     ZGre    T    C        0      0        2 
  18 chr18_18039480     ZHar    T    C        0      0        2 
  18 chr18_18039480   Sample    T    C        0      0        2 
  18 chr18_18046676     AAsi    A    G        0      0        2 
  18 chr18_18046676     AKia    A    G        0      0        2 
  18 chr18_18046676     AOna    A    G        0      0        2 
  18 chr18_18046676     ASom    A    G        0      0        2 
  18 chr18_18046676     HCab    A    G        0      0        2 
  18 chr18_18046676     HPrz    A    G      0.5      1        2 
  18 chr18_18046676     ZBoe    A    G        0      0        2 
  18 chr18_18046676     ZGre    A    G        0      0        2 
  18 chr18_18046676     ZHar    A    G        0      0        2 
  18 chr18_18046676   Sample    A    G        0      0        2 
  18 chr18_18046677     AAsi    A    T        0      0        2 
  18 chr18_18046677     AKia    A    T        0      0        2 
  18 chr18_18046677     AOna    A    T        0      0        2 
  18 chr18_18046677     ASom    A    T        0      0        2 
  18 chr18_18046677     HCab    A    T        0      0        2 
  18 chr18_18046677     HPrz    A    T        0      0        2 
  18 chr18_18046677     ZBoe    A    T        0      0        2 
  18 chr18_18046677     ZGre    A    T      0.5      1        2 
  18 chr18_18046677     ZHar    A    T        0      0        2 
  18 chr18_18046677   Sample    A    T        0      0        2 
  18 chr18_18047486     AAsi    G    C        0      0        2 
  18 chr18_18047486     AKia    G    C        1      2        2 
  18 chr18_18047486     AOna    G    C        1      2        2 
  18 chr18_18047486     ASom    G    C        0      0        2 
  18 chr18_18047486     HCab    G    C        0      0        2 
  18 chr18_18047486     HPrz    G    C        0      0        2 
  18 chr18_18047486     ZBoe    G    C        0      0        2 
  18 chr18_18047486     ZGre    G    C        0      0        2 
  18 chr18_18047486     ZHar    G    C        0      0        2 
  18 chr18_18047486   Sample    G    C        0      0        2 
  18 chr18_18049047     AAsi    C    A        0      0        2 
  18 chr18_18049047     AKia    C    A        0      0        2 
  18 chr18_18049047     AOna    C    A        0      0        2 
  18 chr18_18049047     ASom    C    A        0      0        2 
  18 chr18_18049047     HCab    C    A      0.5      1        2 
  18 chr18_18049047     HPrz    C    A        0      0        2 
  18 chr18_18049047     ZBoe    C    A        0      0        2 
  18 chr18_18049047     ZGre    C    A        0      0        2 
  18 chr18_18049047     ZHar    C    A        0      0        2 
  18 chr18_18049047   Sample    C    A        0      0        2 
  18 chr18_18049134     AAsi    G    A        1      2        2 
  18 chr18_18049134     AKia    G    A        0      0        2 
  18 chr18_18049134     AOna    G    A        0      0        2 
  18 chr18_18049134     ASom    G    A        1      2        2 
  18 chr18_18049134     HCab    G    A        0      0        2 
  18 chr18_18049134     HPrz    G    A        0      0        2 
  18 chr18_18049134     ZBoe    G    A        0      0        2 
  18 chr18_18049134     ZGre    G    A        0      0        2 
  18 chr18_18049134     ZHar    G    A        0      0        2 
  18 chr18_18049134   Sample    G    A        1      2        2 
  18 chr18_18054173     AAsi    G    C        1      2        2 
  18 chr18_18054173     AKia    G    C        0      0        2 
  18 chr18_18054173     AOna    G    C        0      0        2 
  18 chr18_18054173     ASom    G    C        1      2        2 
  18 chr18_18054173     HCab    G    C        0      0        2 
  18 chr18_18054173     HPrz    G    C        0      0        2 
  18 chr18_18054173     ZBoe    G    C        0      0        2 
  18 chr18_18054173     ZGre    G    C        0      0        2 
  18 chr18_18054173     ZHar    G    C        0      0        2 
  18 chr18_18054173   Sample    G    C        1      2        2 
  18 chr18_18056671     AAsi    C    T        0      0        2 
  18 chr18_18056671     AKia    C    T        0      0        2 
  18 chr18_18056671     AOna    C    T        0      0        2 
  18 chr18_18056671     ASom    C    T        0      0        2 
  18 chr18_18056671     HCab    C    T        1      2        2 
  18 chr18_18056671     HPrz    C    T        1      2        2 
  18 chr18_18056671     ZBoe    C    T        0      0        2 
  18 chr18_18056671     ZGre    C    T        0      0        2 
  18 chr18_18056671     ZHar    C    T        0      0        2 
  18 chr18_18056671   Sample    C    T        0      0        2 
  18 chr18_18056906     AAsi    C    G        1      2        2 
  18 chr18_18056906     AKia    C    G        0      0        2 
  18 chr18_18056906     AOna    C    G        0      0        2 
  18 chr18_18056906     ASom    C    G        0      0        2 
  18 chr18_18056906     HCab    C    G        0      0        2 
  18 chr18_18056906     HPrz    C    G        0      0        2 
  18 chr18_18056906     ZBoe    C    G        0      0        2 
  18 chr18_18056906     ZGre    C    G        0      0        2 
  18 chr18_18056906     ZHar    C    G        0      0        2 
  18 chr18_18056906   Sample    C    G        1      2        2 
  18 chr18_18057443     AAsi    G    A        0      0        2 
  18 chr18_18057443     AKia    G    A        0      0        2 
  18 chr18_18057443     AOna    G    A        0      0        2 
  18 chr18_18057443     ASom    G    A        0      0        2 
  18 chr18_18057443     HCab    G    A        0      0        2 
  18 chr18_18057443     HPrz    G    A        0      0        2 
  18 chr18_18057443     ZBoe    G    A        1      2        2 
  18 chr18_18057443     ZGre    G    A        0      0        2 
  18 chr18_18057443     ZHar    G    A        1      2        2 
  18 chr18_18057443   Sample    G    A        0      0        2 
  18 chr18_18061124     AAsi    G    C        0      0        2 
  18 chr18_18061124     AKia    G    C        0      0        2 
  18 chr18_18061124     AOna    G    C        0      0        2 
  18 chr18_18061124     ASom    G    C        0      0        2 
  18 chr18_18061124     HCab    G    C        0      0        2 
  18 chr18_18061124     HPrz    G    C        0      0        2 
  18 chr18_18061124     ZBoe    G    C        0      0        2 
  18 chr18_18061124     ZGre    G    C        1      2        2 
  18 chr18_18061124     ZHar    G    C        0      0        2 
  18 chr18_18061124   Sample    G    C        0      0        2 
  18 chr18_18097607     AAsi    T    C        0      0        2 
  18 chr18_18097607     AKia    T    C        0      0        2 
  18 chr18_18097607     AOna    T    C        0      0        2 
  18 chr18_18097607     ASom    T    C        0      0        2 
  18 chr18_18097607     HCab    T    C        0      0        2 
  18 chr18_18097607     HPrz    T    C        0      0        2 
  18 chr18_18097607     ZBoe    T    C        0      0        2 
  18 chr18_18097607     ZGre    T    C        0      0        2 
  18 chr18_18097607     ZHar    T    C      0.5      1        2 
  18 chr18_18097607   Sample    T    C        0      0        2 
  18 chr18_18100057     AAsi    A    G        0      0        2 
  18 chr18_18100057     AKia    A    G        0      0        2 
  18 chr18_18100057     AOna    A    G        0      0        2 
  18 chr18_18100057     ASom    A    G        0      0        2 
  18 chr18_18100057     HCab    A    G        0      0        2 
  18 chr18_18100057     HPrz    A    G        0      0        2 
  18 chr18_18100057     ZBoe    A    G        0      0        2 
  18 chr18_18100057     ZGre    A    G        0      0        2 
  18 chr18_18100057     ZHar    A    G      0.5      1        2 
  18 chr18_18100057   Sample    A    G        0      0        2 
  18 chr18_18109597     AAsi    C    T        1      2        2 
  18 chr18_18109597     AKia    C    T        0      0        2 
  18 chr18_18109597     AOna    C    T        0      0        2 
  18 chr18_18109597     ASom    C    T        1      2        2 
  18 chr18_18109597     HCab    C    T        1      2        2 
  18 chr18_18109597     HPrz    C    T        1      2        2 
  18 chr18_18109597     ZBoe    C    T        0      0        2 
  18 chr18_18109597     ZGre    C    T        0      0        2 
  18 chr18_18109597     ZHar    C    T        0      0        2 
  18 chr18_18109597   Sample    C    T        1      2        2 
  18 chr18_18114913     AAsi    G    A        1      2        2 
  18 chr18_18114913     AKia    G    A        0      0        2 
  18 chr18_18114913     AOna    G    A        0      0        2 
  18 chr18_18114913     ASom    G    A        1      2        2 
  18 chr18_18114913     HCab    G    A        1      2        2 
  18 chr18_18114913     HPrz    G    A        1      2        2 
  18 chr18_18114913     ZBoe    G    A        0      0        2 
  18 chr18_18114913     ZGre    G    A        0      0        2 
  18 chr18_18114913     ZHar    G    A        0      0        2 
  18 chr18_18114913   Sample    G    A        1      2        2 
  18 chr18_18118550     AAsi    A    T        0      0        2 
  18 chr18_18118550     AKia    A    T        0      0        2 
  18 chr18_18118550     AOna    A    T        0      0        2 
  18 chr18_18118550     ASom    A    T        0      0        2 
  18 chr18_18118550     HCab    A    T        0      0        2 
  18 chr18_18118550     HPrz    A    T        0      0        2 
  18 chr18_18118550     ZBoe    A    T      0.5      1        2 
  18 chr18_18118550     ZGre    A    T        0      0        2 
  18 chr18_18118550     ZHar    A    T        0      0        2 
  18 chr18_18118550   Sample    A    T        0      0        2 
  18 chr18_18123368     AAsi    T    C        1      2        2 
  18 chr18_18123368     AKia    T    C        0      0        2 
  18 chr18_18123368     AOna    T    C        0      0        2 
  18 chr18_18123368     ASom    T    C        1      2        2 
  18 chr18_18123368     HCab    T    C        0      0        2 
  18 chr18_18123368     HPrz    T    C        0      0        2 
  18 chr18_18123368     ZBoe    T    C        0      0        2 
  18 chr18_18123368     ZGre    T    C        0      0        2 
  18 chr18_18123368     ZHar    T    C        0      0        2 
  18 chr18_18123368   Sample    T    C        1      2        2 
  18 chr18_18127361     AAsi    C    T        0      0        2 
  18 chr18_18127361     AKia    C    T        0      0        2 
  18 chr18_18127361     AOna    C    T        0      0        2 
  18 chr18_18127361     ASom    C    T        1      2        2 
  18 chr18_18127361     HCab    C    T        0      0        2 
  18 chr18_18127361     HPrz    C    T        0      0        2 
  18 chr18_18127361     ZBoe    C    T        0      0        2 
  18 chr18_18127361     ZGre    C    T        0      0        2 
  18 chr18_18127361     ZHar    C    T        0      0        2 
  18 chr18_18127361   Sample    C    T        1      2        2 
  18 chr18_18129961     AAsi    A    G        0      0        2 
  18 chr18_18129961     AKia    A    G        0      0        2 
  18 chr18_18129961     AOna    A    G        0      0        2 
  18 chr18_18129961     ASom    A    G        0      0        2 
  18 chr18_18129961     HCab    A    G        0      0        2 
  18 chr18_18129961     HPrz    A    G        0      0        2 
  18 chr18_18129961     ZBoe    A    G        0      0        2 
  18 chr18_18129961     ZGre    A    G        0      0        2 
  18 chr18_18129961     ZHar    A    G      0.5      1        2 
  18 chr18_18129961   Sample    A    G        0      0        2 
  18 chr18_18131602     AAsi    T    C        0      0        2 
  18 chr18_18131602     AKia    T    C        0      0        2 
  18 chr18_18131602     AOna    T    C        0      0        2 
  18 chr18_18131602     ASom    T    C        0      0        2 
  18 chr18_18131602     HCab    T    C        0      0        2 
  18 chr18_18131602     HPrz    T    C        0      0        2 
  18 chr18_18131602     ZBoe    T    C        0      0        2 
  18 chr18_18131602     ZGre    T    C      0.5      1        2 
  18 chr18_18131602     ZHar    T    C        1      2        2 
  18 chr18_18131602   Sample    T    C        0      0        2 
  18 chr18_18132393     AAsi    G    A        0      0        2 
  18 chr18_18132393     AKia    G    A      0.5      1        2 
  18 chr18_18132393     AOna    G    A        0      0        2 
  18 chr18_18132393     ASom    G    A        0      0        2 
  18 chr18_18132393     HCab    G    A        0      0        2 
  18 chr18_18132393     HPrz    G    A        0      0        2 
  18 chr18_18132393     ZBoe    G    A        0      0        2 
  18 chr18_18132393     ZGre    G    A        0      0        2 
  18 chr18_18132393     ZHar    G    A        0      0        2 
  18 chr18_18132393   Sample    G    A        0      0        2 
  18 chr18_18132763     AAsi    A    G        0      0        2 
  18 chr18_18132763     AKia    A    G        1      2        2 
  18 chr18_18132763     AOna    A    G        0      0        2 
  18 chr18_18132763     ASom    A    G        0      0        2 
  18 chr18_18132763     HCab    A    G        0      0        2 
  18 chr18_18132763     HPrz    A    G        0      0        2 
  18 chr18_18132763     ZBoe    A    G        0      0        2 
  18 chr18_18132763     ZGre    A    G        0      0        2 
  18 chr18_18132763     ZHar    A    G        0      0        2 
  18 chr18_18132763   Sample    A    G        0      0        2 
  18 chr18_18134297     AAsi    T    C        0      0        2 
  18 chr18_18134297     AKia    T    C        0      0        2 
  18 chr18_18134297     AOna    T    C        0      0        2 
  18 chr18_18134297     ASom    T    C        0      0        2 
  18 chr18_18134297     HCab    T    C        0      0        2 
  18 chr18_18134297     HPrz    T    C      0.5      1        2 
  18 chr18_18134297     ZBoe    T    C        0      0        2 
  18 chr18_18134297     ZGre    T    C        0      0        2 
  18 chr18_18134297     ZHar    T    C        0      0        2 
  18 chr18_18134297   Sample    T    C        0      0        2 
  18 chr18_18135214     AAsi    A    G        0      0        2 
  18 chr18_18135214     AKia    A    G        0      0        2 
  18 chr18_18135214     AOna    A    G        0      0        2 
  18 chr18_18135214     ASom    A    G        0      0        2 
  18 chr18_18135214     HCab    A    G        0      0        2 
  18 chr18_18135214     HPrz    A    G        0      0        2 
  18 chr18_18135214     ZBoe    A    G        1      2        2 
  18 chr18_18135214     ZGre    A    G        0      0        2 
  18 chr18_18135214     ZHar    A    G        0      0        2 
  18 chr18_18135214   Sample    A    G        0      0        2 
  18 chr18_18141094     AAsi    C    T        0      0        2 
  18 chr18_18141094     AKia    C    T        0      0        2 
  18 chr18_18141094     AOna    C    T        0      0        2 
  18 chr18_18141094     ASom    C    T        0      0        2 
  18 chr18_18141094     HCab    C    T        0      0        2 
  18 chr18_18141094     HPrz    C    T        0      0        2 
  18 chr18_18141094     ZBoe    C    T        0      0        2 
  18 chr18_18141094     ZGre    C    T        0      0        2 
  18 chr18_18141094     ZHar    C    T        1      2        2 
  18 chr18_18141094   Sample    C    T        0      0        2 
  18 chr18_18141373     AAsi    T    C        0      0        2 
  18 chr18_18141373     AKia    T    C        0      0        2 
  18 chr18_18141373     AOna    T    C        0      0        2 
  18 chr18_18141373     ASom    T    C        0      0        2 
  18 chr18_18141373     HCab    T    C        1      2        2 
  18 chr18_18141373     HPrz    T    C        1      2        2 
  18 chr18_18141373     ZBoe    T    C        0      0        2 
  18 chr18_18141373     ZGre    T    C        0      0        2 
  18 chr18_18141373     ZHar    T    C        0      0        2 
  18 chr18_18141373   Sample    T    C        0      0        2 
  18 chr18_18143964     AAsi    G    A        0      0        2 
  18 chr18_18143964     AKia    G    A        0      0        2 
  18 chr18_18143964     AOna    G    A        0      0        2 
  18 chr18_18143964     ASom    G    A        0      0        2 
  18 chr18_18143964     HCab    G    A        1      2        2 
  18 chr18_18143964     HPrz    G    A        1      2        2 
  18 chr18_18143964     ZBoe    G    A        0      0        2 
  18 chr18_18143964     ZGre    G    A        0      0        2 
  18 chr18_18143964     ZHar    G    A        0      0        2 
  18 chr18_18143964   Sample    G    A        0      0        2 
  18 chr18_18150692     AAsi    A    G        1      2        2 
  18 chr18_18150692     AKia    A    G        0      0        2 
  18 chr18_18150692     AOna    A    G        0      0        2 
  18 chr18_18150692     ASom    A    G      0.5      1        2 
  18 chr18_18150692     HCab    A    G        0      0        2 
  18 chr18_18150692     HPrz    A    G        0      0        2 
  18 chr18_18150692     ZBoe    A    G        0      0        2 
  18 chr18_18150692     ZGre    A    G        0      0        2 
  18 chr18_18150692     ZHar    A    G        0      0        2 
  18 chr18_18150692   Sample    A    G        1      2        2 
  18 chr18_18151358     AAsi    G    A        0      0        2 
  18 chr18_18151358     AKia    G    A        1      2        2 
  18 chr18_18151358     AOna    G    A        1      2        2 
  18 chr18_18151358     ASom    G    A        0      0        2 
  18 chr18_18151358     HCab    G    A        0      0        2 
  18 chr18_18151358     HPrz    G    A        0      0        2 
  18 chr18_18151358     ZBoe    G    A        0      0        2 
  18 chr18_18151358     ZGre    G    A        0      0        2 
  18 chr18_18151358     ZHar    G    A        0      0        2 
  18 chr18_18151358   Sample    G    A        0      0        2 
  18 chr18_18155657     AAsi    C    A        0      0        2 
  18 chr18_18155657     AKia    C    A        0      0        2 
  18 chr18_18155657     AOna    C    A        1      2        2 
  18 chr18_18155657     ASom    C    A        0      0        2 
  18 chr18_18155657     HCab    C    A        0      0        2 
  18 chr18_18155657     HPrz    C    A        0      0        2 
  18 chr18_18155657     ZBoe    C    A        0      0        2 
  18 chr18_18155657     ZGre    C    A        0      0        2 
  18 chr18_18155657     ZHar    C    A        0      0        2 
  18 chr18_18155657   Sample    C    A        0      0        2 
  18 chr18_18164670     AAsi    T    C        0      0        2 
  18 chr18_18164670     AKia    T    C        0      0        2 
  18 chr18_18164670     AOna    T    C        0      0        2 
  18 chr18_18164670     ASom    T    C        0      0        2 
  18 chr18_18164670     HCab    T    C        0      0        2 
  18 chr18_18164670     HPrz    T    C      0.5      1        2 
  18 chr18_18164670     ZBoe    T    C        0      0        2 
  18 chr18_18164670     ZGre    T    C        0      0        2 
  18 chr18_18164670     ZHar    T    C        0      0        2 
  18 chr18_18164670   Sample    T    C        0      0        2 
  18 chr18_18164863     AAsi    C    A        0      0        2 
  18 chr18_18164863     AKia    C    A        0      0        2 
  18 chr18_18164863     AOna    C    A        0      0        2 
  18 chr18_18164863     ASom    C    A        0      0        2 
  18 chr18_18164863     HCab    C    A        0      0        2 
  18 chr18_18164863     HPrz    C    A        1      2        2 
  18 chr18_18164863     ZBoe    C    A        0      0        2 
  18 chr18_18164863     ZGre    C    A        0      0        2 
  18 chr18_18164863     ZHar    C    A        0      0        2 
  18 chr18_18164863   Sample    C    A        0      0        2 
  18 chr18_18165030     AAsi    G    A        0      0        2 
  18 chr18_18165030     AKia    G    A        0      0        2 
  18 chr18_18165030     AOna    G    A        0      0        2 
  18 chr18_18165030     ASom    G    A        0      0        2 
  18 chr18_18165030     HCab    G    A        0      0        2 
  18 chr18_18165030     HPrz    G    A        0      0        2 
  18 chr18_18165030     ZBoe    G    A        0      0        2 
  18 chr18_18165030     ZGre    G    A        0      0        2 
  18 chr18_18165030     ZHar    G    A        1      2        2 
  18 chr18_18165030   Sample    G    A        0      0        2 
  18 chr18_18166828     AAsi    A    G        0      0        2 
  18 chr18_18166828     AKia    A    G        0      0        2 
  18 chr18_18166828     AOna    A    G        0      0        2 
  18 chr18_18166828     ASom    A    G        0      0        2 
  18 chr18_18166828     HCab    A    G        0      0        2 
  18 chr18_18166828     HPrz    A    G        0      0        2 
  18 chr18_18166828     ZBoe    A    G      0.5      1        2 
  18 chr18_18166828     ZGre    A    G        0      0        2 
  18 chr18_18166828     ZHar    A    G        0      0        2 
  18 chr18_18166828   Sample    A    G        0      0        2 
  18 chr18_18167884     AAsi    T    G        0      0        2 
  18 chr18_18167884     AKia    T    G        0      0        2 
  18 chr18_18167884     AOna    T    G        0      0        2 
  18 chr18_18167884     ASom    T    G        0      0        2 
  18 chr18_18167884     HCab    T    G        0      0        2 
  18 chr18_18167884     HPrz    T    G        0      0        2 
  18 chr18_18167884     ZBoe    T    G        0      0        2 
  18 chr18_18167884     ZGre    T    G        0      0        2 
  18 chr18_18167884     ZHar    T    G        1      2        2 
  18 chr18_18167884   Sample    T    G        0      0        2 
  18 chr18_18167928     AAsi    A    G        0      0        2 
  18 chr18_18167928     AKia    A    G        0      0        2 
  18 chr18_18167928     AOna    A    G        0      0        2 
  18 chr18_18167928     ASom    A    G        0      0        2 
  18 chr18_18167928     HCab    A    G        0      0        2 
  18 chr18_18167928     HPrz    A    G        0      0        2 
  18 chr18_18167928     ZBoe    A    G        0      0        2 
  18 chr18_18167928     ZGre    A    G        0      0        2 
  18 chr18_18167928     ZHar    A    G      0.5      1        2 
  18 chr18_18167928   Sample    A    G        0      0        2 
  18 chr18_18175030     AAsi    T    C        0      0        2 
  18 chr18_18175030     AKia    T    C        0      0        2 
  18 chr18_18175030     AOna    T    C        0      0        2 
  18 chr18_18175030     ASom    T    C      0.5      1        2 
  18 chr18_18175030     HCab    T    C        0      0        2 
  18 chr18_18175030     HPrz    T    C        0      0        2 
  18 chr18_18175030     ZBoe    T    C        0      0        2 
  18 chr18_18175030     ZGre    T    C        0      0        2 
  18 chr18_18175030     ZHar    T    C        0      0        2 
  18 chr18_18175030   Sample    T    C        0      0        2 
  18 chr18_18177751     AAsi    A    G        0      0        2 
  18 chr18_18177751     AKia    A    G        0      0        2 
  18 chr18_18177751     AOna    A    G        0      0        2 
  18 chr18_18177751     ASom    A    G        0      0        2 
  18 chr18_18177751     HCab    A    G        0      0        2 
  18 chr18_18177751     HPrz    A    G        0      0        2 
  18 chr18_18177751     ZBoe    A    G        0      0        2 
  18 chr18_18177751     ZGre    A    G        0      0        2 
  18 chr18_18177751     ZHar    A    G        1      2        2 
  18 chr18_18177751   Sample    A    G        0      0        2 
  18 chr18_18180100     AAsi    C    A        0      0        2 
  18 chr18_18180100     AKia    C    A        0      0        2 
  18 chr18_18180100     AOna    C    A        0      0        2 
  18 chr18_18180100     ASom    C    A        0      0        2 
  18 chr18_18180100     HCab    C    A        0      0        2 
  18 chr18_18180100     HPrz    C    A      0.5      1        2 
  18 chr18_18180100     ZBoe    C    A        0      0        2 
  18 chr18_18180100     ZGre    C    A        0      0        2 
  18 chr18_18180100     ZHar    C    A        0      0        2 
  18 chr18_18180100   Sample    C    A        0      0        2 
  18 chr18_18187238     AAsi    A    G        0      0        2 
  18 chr18_18187238     AKia    A    G        0      0        2 
  18 chr18_18187238     AOna    A    G        0      0        2 
  18 chr18_18187238     ASom    A    G        0      0        2 
  18 chr18_18187238     HCab    A    G        0      0        2 
  18 chr18_18187238     HPrz    A    G        0      0        2 
  18 chr18_18187238     ZBoe    A    G      0.5      1        2 
  18 chr18_18187238     ZGre    A    G        0      0        2 
  18 chr18_18187238     ZHar    A    G        0      0        2 
  18 chr18_18187238   Sample    A    G        0      0        2 
  18 chr18_18193139     AAsi    C    A        0      0        2 
  18 chr18_18193139     AKia    C    A        0      0        2 
  18 chr18_18193139     AOna    C    A        0      0        2 
  18 chr18_18193139     ASom    C    A        0      0        2 
  18 chr18_18193139     HCab    C    A        0      0        2 
  18 chr18_18193139     HPrz    C    A        0      0        2 
  18 chr18_18193139     ZBoe    C    A      0.5      1        2 
  18 chr18_18193139     ZGre    C    A        0      0        2 
  18 chr18_18193139     ZHar    C    A        0      0        2 
  18 chr18_18193139   Sample    C    A        0      0        2 
  18 chr18_18194347     AAsi    A    G        0      0        2 
  18 chr18_18194347     AKia    A    G        0      0        2 
  18 chr18_18194347     AOna    A    G        0      0        2 
  18 chr18_18194347     ASom    A    G        0      0        2 
  18 chr18_18194347     HCab    A    G        0      0        2 
  18 chr18_18194347     HPrz    A    G        0      0        2 
  18 chr18_18194347     ZBoe    A    G      0.5      1        2 
  18 chr18_18194347     ZGre    A    G        0      0        2 
  18 chr18_18194347     ZHar    A    G        0      0        2 
  18 chr18_18194347   Sample    A    G        0      0        2 
  18 chr18_18196379     AAsi    T    C        0      0        2 
  18 chr18_18196379     AKia    T    C        0      0        2 
  18 chr18_18196379     AOna    T    C        0      0        2 
  18 chr18_18196379     ASom    T    C        0      0        2 
  18 chr18_18196379     HCab    T    C        0      0        2 
  18 chr18_18196379     HPrz    T    C        0      0        2 
  18 chr18_18196379     ZBoe    T    C        0      0        2 
  18 chr18_18196379     ZGre    T    C      0.5      1        2 
  18 chr18_18196379     ZHar    T    C        0      0        2 
  18 chr18_18196379   Sample    T    C        0      0        2 
  18 chr18_18203528     AAsi    T    C        0      0        2 
  18 chr18_18203528     AKia    T    C        0      0        2 
  18 chr18_18203528     AOna    T    C      0.5      1        2 
  18 chr18_18203528     ASom    T    C        0      0        2 
  18 chr18_18203528     HCab    T    C        0      0        2 
  18 chr18_18203528     HPrz    T    C        0      0        2 
  18 chr18_18203528     ZBoe    T    C        0      0        2 
  18 chr18_18203528     ZGre    T    C        0      0        2 
  18 chr18_18203528     ZHar    T    C        0      0        2 
  18 chr18_18203528   Sample    T    C        0      0        2 
  18 chr18_18211335     AAsi    C    T        0      0        2 
  18 chr18_18211335     AKia    C    T        1      2        2 
  18 chr18_18211335     AOna    C    T      0.5      1        2 
  18 chr18_18211335     ASom    C    T        0      0        2 
  18 chr18_18211335     HCab    C    T        0      0        2 
  18 chr18_18211335     HPrz    C    T        0      0        2 
  18 chr18_18211335     ZBoe    C    T        0      0        2 
  18 chr18_18211335     ZGre    C    T        0      0        2 
  18 chr18_18211335     ZHar    C    T        0      0        2 
  18 chr18_18211335   Sample    C    T        0      0        2 
  18 chr18_18218377     AAsi    C    T        0      0        2 
  18 chr18_18218377     AKia    C    T        0      0        2 
  18 chr18_18218377     AOna    C    T        0      0        2 
  18 chr18_18218377     ASom    C    T        0      0        2 
  18 chr18_18218377     HCab    C    T        1      2        2 
  18 chr18_18218377     HPrz    C    T        1      2        2 
  18 chr18_18218377     ZBoe    C    T        0      0        2 
  18 chr18_18218377     ZGre    C    T        0      0        2 
  18 chr18_18218377     ZHar    C    T        0      0        2 
  18 chr18_18218377   Sample    C    T        0      0        2 
  18 chr18_18230798     AAsi    G    C        0      0        2 
  18 chr18_18230798     AKia    G    C        0      0        2 
  18 chr18_18230798     AOna    G    C        0      0        2 
  18 chr18_18230798     ASom    G    C        0      0        2 
  18 chr18_18230798     HCab    G    C        1      2        2 
  18 chr18_18230798     HPrz    G    C        1      2        2 
  18 chr18_18230798     ZBoe    G    C        0      0        2 
  18 chr18_18230798     ZGre    G    C        0      0        2 
  18 chr18_18230798     ZHar    G    C        0      0        2 
  18 chr18_18230798   Sample    G    C        0      0        2 
  18 chr18_18239743     AAsi    G    A        0      0        2 
  18 chr18_18239743     AKia    G    A        0      0        2 
  18 chr18_18239743     AOna    G    A        0      0        2 
  18 chr18_18239743     ASom    G    A        0      0        2 
  18 chr18_18239743     HCab    G    A        1      2        2 
  18 chr18_18239743     HPrz    G    A        0      0        2 
  18 chr18_18239743     ZBoe    G    A        0      0        2 
  18 chr18_18239743     ZGre    G    A        0      0        2 
  18 chr18_18239743     ZHar    G    A        0      0        2 
  18 chr18_18239743   Sample    G    A        0      0        2 
  18 chr18_18245636     AAsi    G    A        0      0        2 
  18 chr18_18245636     AKia    G    A        0      0        2 
  18 chr18_18245636     AOna    G    A        0      0        2 
  18 chr18_18245636     ASom    G    A        0      0        2 
  18 chr18_18245636     HCab    G    A        1      2        2 
  18 chr18_18245636     HPrz    G    A        1      2        2 
  18 chr18_18245636     ZBoe    G    A        0      0        2 
  18 chr18_18245636     ZGre    G    A        0      0        2 
  18 chr18_18245636     ZHar    G    A        0      0        2 
  18 chr18_18245636   Sample    G    A        0      0        2 
  18 chr18_18249104     AAsi    T    A        0      0        2 
  18 chr18_18249104     AKia    T    A        1      2        2 
  18 chr18_18249104     AOna    T    A        1      2        2 
  18 chr18_18249104     ASom    T    A        0      0        2 
  18 chr18_18249104     HCab    T    A        0      0        2 
  18 chr18_18249104     HPrz    T    A        0      0        2 
  18 chr18_18249104     ZBoe    T    A        0      0        2 
  18 chr18_18249104     ZGre    T    A        0      0        2 
  18 chr18_18249104     ZHar    T    A        0      0        2 
  18 chr18_18249104   Sample    T    A        0      0        2 
  18 chr18_18265762     AAsi    A    G        0      0        2 
  18 chr18_18265762     AKia    A    G        0      0        2 
  18 chr18_18265762     AOna    A    G        0      0        2 
  18 chr18_18265762     ASom    A    G        0      0        2 
  18 chr18_18265762     HCab    A    G        1      2        2 
  18 chr18_18265762     HPrz    A    G        0      0        2 
  18 chr18_18265762     ZBoe    A    G        0      0        2 
  18 chr18_18265762     ZGre    A    G        0      0        2 
  18 chr18_18265762     ZHar    A    G        0      0        2 
  18 chr18_18265762   Sample    A    G        0      0        2 
  18 chr18_18268165     AAsi    A    G        0      0        2 
  18 chr18_18268165     AKia    A    G      0.5      1        2 
  18 chr18_18268165     AOna    A    G        0      0        2 
  18 chr18_18268165     ASom    A    G        0      0        2 
  18 chr18_18268165     HCab    A    G        0      0        2 
  18 chr18_18268165     HPrz    A    G        0      0        2 
  18 chr18_18268165     ZBoe    A    G        0      0        2 
  18 chr18_18268165     ZGre    A    G        0      0        2 
  18 chr18_18268165     ZHar    A    G        0      0        2 
  18 chr18_18268165   Sample    A    G        0      0        2 
  18 chr18_18273184     AAsi    A    G        0      0        2 
  18 chr18_18273184     AKia    A    G        1      2        2 
  18 chr18_18273184     AOna    A    G        1      2        2 
  18 chr18_18273184     ASom    A    G        0      0        2 
  18 chr18_18273184     HCab    A    G        0      0        2 
  18 chr18_18273184     HPrz    A    G        0      0        2 
  18 chr18_18273184     ZBoe    A    G        0      0        2 
  18 chr18_18273184     ZGre    A    G        0      0        2 
  18 chr18_18273184     ZHar    A    G        0      0        2 
  18 chr18_18273184   Sample    A    G        0      0        2 
  18 chr18_18282454     AAsi    C    T        0      0        2 
  18 chr18_18282454     AKia    C    T        0      0        2 
  18 chr18_18282454     AOna    C    T        0      0        2 
  18 chr18_18282454     ASom    C    T        0      0        2 
  18 chr18_18282454     HCab    C    T        0      0        2 
  18 chr18_18282454     HPrz    C    T        0      0        2 
  18 chr18_18282454     ZBoe    C    T        1      2        2 
  18 chr18_18282454     ZGre    C    T      0.5      1        2 
  18 chr18_18282454     ZHar    C    T        0      0        2 
  18 chr18_18282454   Sample    C    T        0      0        2 
  18 chr18_18282710     AAsi    G    T        0      0        2 
  18 chr18_18282710     AKia    G    T        0      0        2 
  18 chr18_18282710     AOna    G    T        0      0        2 
  18 chr18_18282710     ASom    G    T        0      0        2 
  18 chr18_18282710     HCab    G    T        0      0        2 
  18 chr18_18282710     HPrz    G    T        0      0        2 
  18 chr18_18282710     ZBoe    G    T        0      0        2 
  18 chr18_18282710     ZGre    G    T        0      0        2 
  18 chr18_18282710     ZHar    G    T        1      2        2 
  18 chr18_18282710   Sample    G    T        0      0        2 
  18 chr18_18283525     AAsi    A    C        0      0        2 
  18 chr18_18283525     AKia    A    C        0      0        2 
  18 chr18_18283525     AOna    A    C        0      0        2 
  18 chr18_18283525     ASom    A    C        0      0        2 
  18 chr18_18283525     HCab    A    C        0      0        2 
  18 chr18_18283525     HPrz    A    C        0      0        2 
  18 chr18_18283525     ZBoe    A    C        0      0        2 
  18 chr18_18283525     ZGre    A    C        0      0        2 
  18 chr18_18283525     ZHar    A    C        1      2        2 
  18 chr18_18283525   Sample    A    C        0      0        2 
  18 chr18_18284772     AAsi    C    T        0      0        2 
  18 chr18_18284772     AKia    C    T        0      0        2 
  18 chr18_18284772     AOna    C    T        0      0        2 
  18 chr18_18284772     ASom    C    T        0      0        2 
  18 chr18_18284772     HCab    C    T        1      2        2 
  18 chr18_18284772     HPrz    C    T        1      2        2 
  18 chr18_18284772     ZBoe    C    T        0      0        2 
  18 chr18_18284772     ZGre    C    T        0      0        2 
  18 chr18_18284772     ZHar    C    T        0      0        2 
  18 chr18_18284772   Sample    C    T        0      0        2 
  18 chr18_18285809     AAsi    A    T        0      0        2 
  18 chr18_18285809     AKia    A    T        0      0        2 
  18 chr18_18285809     AOna    A    T        0      0        2 
  18 chr18_18285809     ASom    A    T        0      0        2 
  18 chr18_18285809     HCab    A    T        0      0        2 
  18 chr18_18285809     HPrz    A    T        0      0        2 
  18 chr18_18285809     ZBoe    A    T        0      0        2 
  18 chr18_18285809     ZGre    A    T      0.5      1        2 
  18 chr18_18285809     ZHar    A    T        0      0        2 
  18 chr18_18285809   Sample    A    T        0      0        2 
  18 chr18_18286156     AAsi    G    A        0      0        2 
  18 chr18_18286156     AKia    G    A        0      0        2 
  18 chr18_18286156     AOna    G    A        0      0        2 
  18 chr18_18286156     ASom    G    A        0      0        2 
  18 chr18_18286156     HCab    G    A        0      0        2 
  18 chr18_18286156     HPrz    G    A        0      0        2 
  18 chr18_18286156     ZBoe    G    A        0      0        2 
  18 chr18_18286156     ZGre    G    A      0.5      1        2 
  18 chr18_18286156     ZHar    G    A        0      0        2 
  18 chr18_18286156   Sample    G    A        0      0        2 
  18 chr18_18292241     AAsi    T    C        0      0        2 
  18 chr18_18292241     AKia    T    C        1      2        2 
  18 chr18_18292241     AOna    T    C        0      0        2 
  18 chr18_18292241     ASom    T    C        0      0        2 
  18 chr18_18292241     HCab    T    C        1      2        2 
  18 chr18_18292241     HPrz    T    C        1      2        2 
  18 chr18_18292241     ZBoe    T    C        0      0        2 
  18 chr18_18292241     ZGre    T    C        0      0        2 
  18 chr18_18292241     ZHar    T    C        0      0        2 
  18 chr18_18292241   Sample    T    C        0      0        2 
  18 chr18_18297065     AAsi    A    G        0      0        2 
  18 chr18_18297065     AKia    A    G        0      0        2 
  18 chr18_18297065     AOna    A    G        1      2        2 
  18 chr18_18297065     ASom    A    G        0      0        2 
  18 chr18_18297065     HCab    A    G        0      0        2 
  18 chr18_18297065     HPrz    A    G        0      0        2 
  18 chr18_18297065     ZBoe    A    G        0      0        2 
  18 chr18_18297065     ZGre    A    G        0      0        2 
  18 chr18_18297065     ZHar    A    G        0      0        2 
  18 chr18_18297065   Sample    A    G        0      0        2 
  18 chr18_18306013     AAsi    T    G        0      0        2 
  18 chr18_18306013     AKia    T    G        1      2        2 
  18 chr18_18306013     AOna    T    G        0      0        2 
  18 chr18_18306013     ASom    T    G        0      0        2 
  18 chr18_18306013     HCab    T    G        0      0        2 
  18 chr18_18306013     HPrz    T    G        0      0        2 
  18 chr18_18306013     ZBoe    T    G        0      0        2 
  18 chr18_18306013     ZGre    T    G        0      0        2 
  18 chr18_18306013     ZHar    T    G        0      0        2 
  18 chr18_18306013   Sample    T    G        0      0        2 
  18 chr18_18308141     AAsi    G    A        0      0        2 
  18 chr18_18308141     AKia    G    A        0      0        2 
  18 chr18_18308141     AOna    G    A        0      0        2 
  18 chr18_18308141     ASom    G    A        0      0        2 
  18 chr18_18308141     HCab    G    A        1      2        2 
  18 chr18_18308141     HPrz    G    A        1      2        2 
  18 chr18_18308141     ZBoe    G    A        0      0        2 
  18 chr18_18308141     ZGre    G    A        0      0        2 
  18 chr18_18308141     ZHar    G    A        0      0        2 
  18 chr18_18308141   Sample    G    A        0      0        2 
  18 chr18_18312782     AAsi    T    C        0      0        2 
  18 chr18_18312782     AKia    T    C        0      0        2 
  18 chr18_18312782     AOna    T    C        0      0        2 
  18 chr18_18312782     ASom    T    C        0      0        2 
  18 chr18_18312782     HCab    T    C        0      0        2 
  18 chr18_18312782     HPrz    T    C        0      0        2 
  18 chr18_18312782     ZBoe    T    C        1      2        2 
  18 chr18_18312782     ZGre    T    C        1      2        2 
  18 chr18_18312782     ZHar    T    C        0      0        2 
  18 chr18_18312782   Sample    T    C        0      0        2 
  18 chr18_18317327     AAsi    A    G        0      0        2 
  18 chr18_18317327     AKia    A    G        1      2        2 
  18 chr18_18317327     AOna    A    G        0      0        2 
  18 chr18_18317327     ASom    A    G        0      0        2 
  18 chr18_18317327     HCab    A    G        0      0        2 
  18 chr18_18317327     HPrz    A    G        0      0        2 
  18 chr18_18317327     ZBoe    A    G        0      0        2 
  18 chr18_18317327     ZGre    A    G        0      0        2 
  18 chr18_18317327     ZHar    A    G        0      0        2 
  18 chr18_18317327   Sample    A    G        0      0        2 
  18 chr18_18327608     AAsi    T    C        0      0        2 
  18 chr18_18327608     AKia    T    C        0      0        2 
  18 chr18_18327608     AOna    T    C        0      0        2 
  18 chr18_18327608     ASom    T    C        0      0        2 
  18 chr18_18327608     HCab    T    C      0.5      1        2 
  18 chr18_18327608     HPrz    T    C        0      0        2 
  18 chr18_18327608     ZBoe    T    C        0      0        2 
  18 chr18_18327608     ZGre    T    C        0      0        2 
  18 chr18_18327608     ZHar    T    C        0      0        2 
  18 chr18_18327608   Sample    T    C        0      0        2 
  18 chr18_18327639     AAsi    T    G        0      0        2 
  18 chr18_18327639     AKia    T    G        0      0        2 
  18 chr18_18327639     AOna    T    G        0      0        2 
  18 chr18_18327639     ASom    T    G        0      0        2 
  18 chr18_18327639     HCab    T    G        0      0        2 
  18 chr18_18327639     HPrz    T    G        0      0        2 
  18 chr18_18327639     ZBoe    T    G      0.5      1        2 
  18 chr18_18327639     ZGre    T    G        1      2        2 
  18 chr18_18327639     ZHar    T    G        0      0        2 
  18 chr18_18327639   Sample    T    G        0      0        2 
  18 chr18_18334040     AAsi    C    T        0      0        2 
  18 chr18_18334040     AKia    C    T        0      0        2 
  18 chr18_18334040     AOna    C    T        0      0        2 
  18 chr18_18334040     ASom    C    T        0      0        2 
  18 chr18_18334040     HCab    C    T        1      2        2 
  18 chr18_18334040     HPrz    C    T        1      2        2 
  18 chr18_18334040     ZBoe    C    T        0      0        2 
  18 chr18_18334040     ZGre    C    T        0      0        2 
  18 chr18_18334040     ZHar    C    T        0      0        2 
  18 chr18_18334040   Sample    C    T        0      0        2 
  18 chr18_18339826     AAsi    A    G        0      0        2 
  18 chr18_18339826     AKia    A    G        0      0        2 
  18 chr18_18339826     AOna    A    G        0      0        2 
  18 chr18_18339826     ASom    A    G        0      0        2 
  18 chr18_18339826     HCab    A    G        0      0        2 
  18 chr18_18339826     HPrz    A    G        1      2        2 
  18 chr18_18339826     ZBoe    A    G        0      0        2 
  18 chr18_18339826     ZGre    A    G        0      0        2 
  18 chr18_18339826     ZHar    A    G        0      0        2 
  18 chr18_18339826   Sample    A    G        0      0        2 
  18 chr18_18345314     AAsi    T    G        0      0        2 
  18 chr18_18345314     AKia    T    G        0      0        2 
  18 chr18_18345314     AOna    T    G        0      0        2 
  18 chr18_18345314     ASom    T    G      0.5      1        2 
  18 chr18_18345314     HCab    T    G        0      0        2 
  18 chr18_18345314     HPrz    T    G        0      0        2 
  18 chr18_18345314     ZBoe    T    G        0      0        2 
  18 chr18_18345314     ZGre    T    G        0      0        2 
  18 chr18_18345314     ZHar    T    G        0      0        2 
  18 chr18_18345314   Sample    T    G        0      0        2 
  18 chr18_18346150     AAsi    T    C        0      0        2 
  18 chr18_18346150     AKia    T    C        0      0        2 
  18 chr18_18346150     AOna    T    C        0      0        2 
  18 chr18_18346150     ASom    T    C        0      0        2 
  18 chr18_18346150     HCab    T    C        0      0        2 
  18 chr18_18346150     HPrz    T    C        1      2        2 
  18 chr18_18346150     ZBoe    T    C        0      0        2 
  18 chr18_18346150     ZGre    T    C        0      0        2 
  18 chr18_18346150     ZHar    T    C        0      0        2 
  18 chr18_18346150   Sample    T    C        0      0        2 
  18 chr18_18348790     AAsi    G    A        0      0        2 
  18 chr18_18348790     AKia    G    A        0      0        2 
  18 chr18_18348790     AOna    G    A        0      0        2 
  18 chr18_18348790     ASom    G    A        0      0        2 
  18 chr18_18348790     HCab    G    A        0      0        2 
  18 chr18_18348790     HPrz    G    A        0      0        2 
  18 chr18_18348790     ZBoe    G    A        0      0        2 
  18 chr18_18348790     ZGre    G    A        0      0        2 
  18 chr18_18348790     ZHar    G    A      0.5      1        2 
  18 chr18_18348790   Sample    G    A        0      0        2 
  18 chr18_18352035     AAsi    C    T        0      0        2 
  18 chr18_18352035     AKia    C    T        0      0        2 
  18 chr18_18352035     AOna    C    T        0      0        2 
  18 chr18_18352035     ASom    C    T        0      0        2 
  18 chr18_18352035     HCab    C    T        0      0        2 
  18 chr18_18352035     HPrz    C    T        0      0        2 
  18 chr18_18352035     ZBoe    C    T      0.5      1        2 
  18 chr18_18352035     ZGre    C    T        0      0        2 
  18 chr18_18352035     ZHar    C    T        0      0        2 
  18 chr18_18352035   Sample    C    T        0      0        2 
  18 chr18_18352057     AAsi    A    G        0      0        2 
  18 chr18_18352057     AKia    A    G      0.5      1        2 
  18 chr18_18352057     AOna    A    G        0      0        2 
  18 chr18_18352057     ASom    A    G        0      0        2 
  18 chr18_18352057     HCab    A    G        0      0        2 
  18 chr18_18352057     HPrz    A    G        0      0        2 
  18 chr18_18352057     ZBoe    A    G        0      0        2 
  18 chr18_18352057     ZGre    A    G        0      0        2 
  18 chr18_18352057     ZHar    A    G        0      0        2 
  18 chr18_18352057   Sample    A    G        0      0        2 
  18 chr18_18352650     AAsi    G    A      0.5      1        2 
  18 chr18_18352650     AKia    G    A        0      0        2 
  18 chr18_18352650     AOna    G    A        0      0        2 
  18 chr18_18352650     ASom    G    A        1      2        2 
  18 chr18_18352650     HCab    G    A        0      0        2 
  18 chr18_18352650     HPrz    G    A        0      0        2 
  18 chr18_18352650     ZBoe    G    A        0      0        2 
  18 chr18_18352650     ZGre    G    A        0      0        2 
  18 chr18_18352650     ZHar    G    A        0      0        2 
  18 chr18_18352650   Sample    G    A        1      2        2 
  18 chr18_18357624     AAsi    G    C        0      0        2 
  18 chr18_18357624     AKia    G    C        0      0        2 
  18 chr18_18357624     AOna    G    C        0      0        2 
  18 chr18_18357624     ASom    G    C        0      0        2 
  18 chr18_18357624     HCab    G    C        0      0        2 
  18 chr18_18357624     HPrz    G    C        0      0        2 
  18 chr18_18357624     ZBoe    G    C        0      0        2 
  18 chr18_18357624     ZGre    G    C        0      0        2 
  18 chr18_18357624     ZHar    G    C      0.5      1        2 
  18 chr18_18357624   Sample    G    C        0      0        2 
  18 chr18_18365450     AAsi    C    G        0      0        2 
  18 chr18_18365450     AKia    C    G        0      0        2 
  18 chr18_18365450     AOna    C    G        0      0        2 
  18 chr18_18365450     ASom    C    G        0      0        2 
  18 chr18_18365450     HCab    C    G      0.5      1        2 
  18 chr18_18365450     HPrz    C    G        1      2        2 
  18 chr18_18365450     ZBoe    C    G        0      0        2 
  18 chr18_18365450     ZGre    C    G        0      0        2 
  18 chr18_18365450     ZHar    C    G        0      0        2 
  18 chr18_18365450   Sample    C    G        0      0        2 
  18 chr18_18366677     AAsi    A    G        0      0        2 
  18 chr18_18366677     AKia    A    G        0      0        2 
  18 chr18_18366677     AOna    A    G        0      0        2 
  18 chr18_18366677     ASom    A    G        0      0        2 
  18 chr18_18366677     HCab    A    G        1      2        2 
  18 chr18_18366677     HPrz    A    G        1      2        2 
  18 chr18_18366677     ZBoe    A    G        0      0        2 
  18 chr18_18366677     ZGre    A    G        0      0        2 
  18 chr18_18366677     ZHar    A    G        0      0        2 
  18 chr18_18366677   Sample    A    G        0      0        2 
  18 chr18_18370614     AAsi    C    A        0      0        2 
  18 chr18_18370614     AKia    C    A        0      0        2 
  18 chr18_18370614     AOna    C    A      0.5      1        2 
  18 chr18_18370614     ASom    C    A        0      0        2 
  18 chr18_18370614     HCab    C    A        0      0        2 
  18 chr18_18370614     HPrz    C    A        0      0        2 
  18 chr18_18370614     ZBoe    C    A        0      0        2 
  18 chr18_18370614     ZGre    C    A        0      0        2 
  18 chr18_18370614     ZHar    C    A        0      0        2 
  18 chr18_18370614   Sample    C    A        0      0        2 
  18 chr18_18382764     AAsi    A    G        0      0        2 
  18 chr18_18382764     AKia    A    G        0      0        2 
  18 chr18_18382764     AOna    A    G        0      0        2 
  18 chr18_18382764     ASom    A    G        0      0        2 
  18 chr18_18382764     HCab    A    G        1      2        2 
  18 chr18_18382764     HPrz    A    G        1      2        2 
  18 chr18_18382764     ZBoe    A    G        0      0        2 
  18 chr18_18382764     ZGre    A    G        0      0        2 
  18 chr18_18382764     ZHar    A    G        0      0        2 
  18 chr18_18382764   Sample    A    G        0      0        2 
  18 chr18_18387837     AAsi    A    G        0      0        2 
  18 chr18_18387837     AKia    A    G        1      2        2 
  18 chr18_18387837     AOna    A    G      0.5      1        2 
  18 chr18_18387837     ASom    A    G        0      0        2 
  18 chr18_18387837     HCab    A    G        0      0        2 
  18 chr18_18387837     HPrz    A    G        0      0        2 
  18 chr18_18387837     ZBoe    A    G        0      0        2 
  18 chr18_18387837     ZGre    A    G        0      0        2 
  18 chr18_18387837     ZHar    A    G        0      0        2 
  18 chr18_18387837   Sample    A    G        0      0        2 
  18 chr18_18390828     AAsi    T    C        0      0        2 
  18 chr18_18390828     AKia    T    C        0      0        2 
  18 chr18_18390828     AOna    T    C        0      0        2 
  18 chr18_18390828     ASom    T    C        0      0        2 
  18 chr18_18390828     HCab    T    C        1      2        2 
  18 chr18_18390828     HPrz    T    C        1      2        2 
  18 chr18_18390828     ZBoe    T    C        0      0        2 
  18 chr18_18390828     ZGre    T    C        0      0        2 
  18 chr18_18390828     ZHar    T    C        0      0        2 
  18 chr18_18390828   Sample    T    C        0      0        2 
  18 chr18_18398874     AAsi    A    C        0      0        2 
  18 chr18_18398874     AKia    A    C        0      0        2 
  18 chr18_18398874     AOna    A    C        0      0        2 
  18 chr18_18398874     ASom    A    C        0      0        2 
  18 chr18_18398874     HCab    A    C        0      0        2 
  18 chr18_18398874     HPrz    A    C        0      0        2 
  18 chr18_18398874     ZBoe    A    C        0      0        2 
  18 chr18_18398874     ZGre    A    C        1      2        2 
  18 chr18_18398874     ZHar    A    C        0      0        2 
  18 chr18_18398874   Sample    A    C        0      0        2 
  18 chr18_18400330     AAsi    A    C        0      0        2 
  18 chr18_18400330     AKia    A    C        0      0        2 
  18 chr18_18400330     AOna    A    C        0      0        2 
  18 chr18_18400330     ASom    A    C        0      0        2 
  18 chr18_18400330     HCab    A    C        0      0        2 
  18 chr18_18400330     HPrz    A    C        0      0        2 
  18 chr18_18400330     ZBoe    A    C        0      0        2 
  18 chr18_18400330     ZGre    A    C      0.5      1        2 
  18 chr18_18400330     ZHar    A    C        0      0        2 
  18 chr18_18400330   Sample    A    C        0      0        2 
  18 chr18_18401255     AAsi    A    C        0      0        2 
  18 chr18_18401255     AKia    A    C        0      0        2 
  18 chr18_18401255     AOna    A    C        0      0        2 
  18 chr18_18401255     ASom    A    C        0      0        2 
  18 chr18_18401255     HCab    A    C        1      2        2 
  18 chr18_18401255     HPrz    A    C        1      2        2 
  18 chr18_18401255     ZBoe    A    C        0      0        2 
  18 chr18_18401255     ZGre    A    C        0      0        2 
  18 chr18_18401255     ZHar    A    C        0      0        2 
  18 chr18_18401255   Sample    A    C        0      0        2 
  18 chr18_18401727     AAsi    A    C        0      0        2 
  18 chr18_18401727     AKia    A    C        0      0        2 
  18 chr18_18401727     AOna    A    C        0      0        2 
  18 chr18_18401727     ASom    A    C        0      0        2 
  18 chr18_18401727     HCab    A    C        1      2        2 
  18 chr18_18401727     HPrz    A    C        1      2        2 
  18 chr18_18401727     ZBoe    A    C        0      0        2 
  18 chr18_18401727     ZGre    A    C        0      0        2 
  18 chr18_18401727     ZHar    A    C        0      0        2 
  18 chr18_18401727   Sample    A    C        0      0        2 
  18 chr18_18407892     AAsi    T    C        0      0        2 
  18 chr18_18407892     AKia    T    C        1      2        2 
  18 chr18_18407892     AOna    T    C        1      2        2 
  18 chr18_18407892     ASom    T    C        0      0        2 
  18 chr18_18407892     HCab    T    C        0      0        2 
  18 chr18_18407892     HPrz    T    C        0      0        2 
  18 chr18_18407892     ZBoe    T    C        0      0        2 
  18 chr18_18407892     ZGre    T    C        0      0        2 
  18 chr18_18407892     ZHar    T    C        0      0        2 
  18 chr18_18407892   Sample    T    C        0      0        2 
  18 chr18_18408684     AAsi    A    G        0      0        2 
  18 chr18_18408684     AKia    A    G        0      0        2 
  18 chr18_18408684     AOna    A    G        0      0        2 
  18 chr18_18408684     ASom    A    G        0      0        2 
  18 chr18_18408684     HCab    A    G        0      0        2 
  18 chr18_18408684     HPrz    A    G        0      0        2 
  18 chr18_18408684     ZBoe    A    G        0      0        2 
  18 chr18_18408684     ZGre    A    G        1      2        2 
  18 chr18_18408684     ZHar    A    G        0      0        2 
  18 chr18_18408684   Sample    A    G        0      0        2 
  18 chr18_18412632     AAsi    T    C        0      0        2 
  18 chr18_18412632     AKia    T    C        0      0        2 
  18 chr18_18412632     AOna    T    C        0      0        2 
  18 chr18_18412632     ASom    T    C        0      0        2 
  18 chr18_18412632     HCab    T    C        1      2        2 
  18 chr18_18412632     HPrz    T    C        1      2        2 
  18 chr18_18412632     ZBoe    T    C        0      0        2 
  18 chr18_18412632     ZGre    T    C        0      0        2 
  18 chr18_18412632     ZHar    T    C        0      0        2 
  18 chr18_18412632   Sample    T    C        0      0        2 
  18 chr18_18414136     AAsi    G    C        0      0        2 
  18 chr18_18414136     AKia    G    C        0      0        2 
  18 chr18_18414136     AOna    G    C        0      0        2 
  18 chr18_18414136     ASom    G    C        0      0        2 
  18 chr18_18414136     HCab    G    C        1      2        2 
  18 chr18_18414136     HPrz    G    C        1      2        2 
  18 chr18_18414136     ZBoe    G    C        0      0        2 
  18 chr18_18414136     ZGre    G    C        0      0        2 
  18 chr18_18414136     ZHar    G    C        0      0        2 
  18 chr18_18414136   Sample    G    C        0      0        2 
  18 chr18_18414465     AAsi    T    C        0      0        2 
  18 chr18_18414465     AKia    T    C      0.5      1        2 
  18 chr18_18414465     AOna    T    C        0      0        2 
  18 chr18_18414465     ASom    T    C        0      0        2 
  18 chr18_18414465     HCab    T    C        0      0        2 
  18 chr18_18414465     HPrz    T    C        0      0        2 
  18 chr18_18414465     ZBoe    T    C        0      0        2 
  18 chr18_18414465     ZGre    T    C        0      0        2 
  18 chr18_18414465     ZHar    T    C        0      0        2 
  18 chr18_18414465   Sample    T    C        0      0        2 
  18 chr18_18415206     AAsi    C    A        0      0        2 
  18 chr18_18415206     AKia    C    A        1      2        2 
  18 chr18_18415206     AOna    C    A        1      2        2 
  18 chr18_18415206     ASom    C    A        0      0        2 
  18 chr18_18415206     HCab    C    A        0      0        2 
  18 chr18_18415206     HPrz    C    A        0      0        2 
  18 chr18_18415206     ZBoe    C    A        0      0        2 
  18 chr18_18415206     ZGre    C    A        0      0        2 
  18 chr18_18415206     ZHar    C    A        0      0        2 
  18 chr18_18415206   Sample    C    A        0      0        2 
  18 chr18_18417296     AAsi    G    A        0      0        2 
  18 chr18_18417296     AKia    G    A        0      0        2 
  18 chr18_18417296     AOna    G    A        1      2        2 
  18 chr18_18417296     ASom    G    A        0      0        2 
  18 chr18_18417296     HCab    G    A        0      0        2 
  18 chr18_18417296     HPrz    G    A        0      0        2 
  18 chr18_18417296     ZBoe    G    A        0      0        2 
  18 chr18_18417296     ZGre    G    A        0      0        2 
  18 chr18_18417296     ZHar    G    A        0      0        2 
  18 chr18_18417296   Sample    G    A        0      0        2 
  18 chr18_18420740     AAsi    A    G        0      0        2 
  18 chr18_18420740     AKia    A    G        0      0        2 
  18 chr18_18420740     AOna    A    G        0      0        2 
  18 chr18_18420740     ASom    A    G        0      0        2 
  18 chr18_18420740     HCab    A    G        0      0        2 
  18 chr18_18420740     HPrz    A    G        0      0        2 
  18 chr18_18420740     ZBoe    A    G        0      0        2 
  18 chr18_18420740     ZGre    A    G        1      2        2 
  18 chr18_18420740     ZHar    A    G        0      0        2 
  18 chr18_18420740   Sample    A    G        0      0        2 
  18 chr18_18422175     AAsi    A    G        0      0        2 
  18 chr18_18422175     AKia    A    G        0      0        2 
  18 chr18_18422175     AOna    A    G        0      0        2 
  18 chr18_18422175     ASom    A    G        0      0        2 
  18 chr18_18422175     HCab    A    G      0.5      1        2 
  18 chr18_18422175     HPrz    A    G        0      0        2 
  18 chr18_18422175     ZBoe    A    G        0      0        2 
  18 chr18_18422175     ZGre    A    G        0      0        2 
  18 chr18_18422175     ZHar    A    G        0      0        2 
  18 chr18_18422175   Sample    A    G        0      0        2 
  18 chr18_18422842     AAsi    G    C        0      0        2 
  18 chr18_18422842     AKia    G    C      0.5      1        2 
  18 chr18_18422842     AOna    G    C        0      0        2 
  18 chr18_18422842     ASom    G    C        0      0        2 
  18 chr18_18422842     HCab    G    C        0      0        2 
  18 chr18_18422842     HPrz    G    C        0      0        2 
  18 chr18_18422842     ZBoe    G    C        0      0        2 
  18 chr18_18422842     ZGre    G    C        0      0        2 
  18 chr18_18422842     ZHar    G    C        0      0        2 
  18 chr18_18422842   Sample    G    C        0      0        2 
  18 chr18_18435010     AAsi    G    A        0      0        2 
  18 chr18_18435010     AKia    G    A        1      2        2 
  18 chr18_18435010     AOna    G    A        1      2        2 
  18 chr18_18435010     ASom    G    A        0      0        2 
  18 chr18_18435010     HCab    G    A        0      0        2 
  18 chr18_18435010     HPrz    G    A        0      0        2 
  18 chr18_18435010     ZBoe    G    A        0      0        2 
  18 chr18_18435010     ZGre    G    A        0      0        2 
  18 chr18_18435010     ZHar    G    A        0      0        2 
  18 chr18_18435010   Sample    G    A        0      0        2 
  18 chr18_18435425     AAsi    A    G        0      0        2 
  18 chr18_18435425     AKia    A    G        1      2        2 
  18 chr18_18435425     AOna    A    G        1      2        2 
  18 chr18_18435425     ASom    A    G        0      0        2 
  18 chr18_18435425     HCab    A    G        0      0        2 
  18 chr18_18435425     HPrz    A    G        0      0        2 
  18 chr18_18435425     ZBoe    A    G        0      0        2 
  18 chr18_18435425     ZGre    A    G        0      0        2 
  18 chr18_18435425     ZHar    A    G        0      0        2 
  18 chr18_18435425   Sample    A    G        0      0        2 
  18 chr18_18440401     AAsi    T    A        0      0        2 
  18 chr18_18440401     AKia    T    A        0      0        2 
  18 chr18_18440401     AOna    T    A        0      0        2 
  18 chr18_18440401     ASom    T    A        0      0        2 
  18 chr18_18440401     HCab    T    A        1      2        2 
  18 chr18_18440401     HPrz    T    A        1      2        2 
  18 chr18_18440401     ZBoe    T    A        0      0        2 
  18 chr18_18440401     ZGre    T    A        0      0        2 
  18 chr18_18440401     ZHar    T    A        0      0        2 
  18 chr18_18440401   Sample    T    A        0      0        2 
  18 chr18_18444610     AAsi    G    A        0      0        2 
  18 chr18_18444610     AKia    G    A      0.5      1        2 
  18 chr18_18444610     AOna    G    A        0      0        2 
  18 chr18_18444610     ASom    G    A        0      0        2 
  18 chr18_18444610     HCab    G    A        0      0        2 
  18 chr18_18444610     HPrz    G    A        0      0        2 
  18 chr18_18444610     ZBoe    G    A        0      0        2 
  18 chr18_18444610     ZGre    G    A        0      0        2 
  18 chr18_18444610     ZHar    G    A        0      0        2 
  18 chr18_18444610   Sample    G    A        0      0        2 
  18 chr18_18445241     AAsi    G    A        0      0        2 
  18 chr18_18445241     AKia    G    A        0      0        2 
  18 chr18_18445241     AOna    G    A        0      0        2 
  18 chr18_18445241     ASom    G    A        0      0        2 
  18 chr18_18445241     HCab    G    A        1      2        2 
  18 chr18_18445241     HPrz    G    A        1      2        2 
  18 chr18_18445241     ZBoe    G    A        0      0        2 
  18 chr18_18445241     ZGre    G    A        0      0        2 
  18 chr18_18445241     ZHar    G    A        0      0        2 
  18 chr18_18445241   Sample    G    A        0      0        2 
  18 chr18_18445721     AAsi    T    C        0      0        2 
  18 chr18_18445721     AKia    T    C        0      0        2 
  18 chr18_18445721     AOna    T    C        0      0        2 
  18 chr18_18445721     ASom    T    C        0      0        2 
  18 chr18_18445721     HCab    T    C        0      0        2 
  18 chr18_18445721     HPrz    T    C        0      0        2 
  18 chr18_18445721     ZBoe    T    C        0      0        2 
  18 chr18_18445721     ZGre    T    C        0      0        2 
  18 chr18_18445721     ZHar    T    C        1      2        2 
  18 chr18_18445721   Sample    T    C        0      0        2 
  18 chr18_18449264     AAsi    C    G        0      0        2 
  18 chr18_18449264     AKia    C    G        0      0        2 
  18 chr18_18449264     AOna    C    G        0      0        2 
  18 chr18_18449264     ASom    C    G        0      0        2 
  18 chr18_18449264     HCab    C    G        1      2        2 
  18 chr18_18449264     HPrz    C    G        1      2        2 
  18 chr18_18449264     ZBoe    C    G        0      0        2 
  18 chr18_18449264     ZGre    C    G        0      0        2 
  18 chr18_18449264     ZHar    C    G        0      0        2 
  18 chr18_18449264   Sample    C    G        0      0        2 
  18 chr18_18451372     AAsi    G    T        0      0        2 
  18 chr18_18451372     AKia    G    T        0      0        2 
  18 chr18_18451372     AOna    G    T        0      0        2 
  18 chr18_18451372     ASom    G    T        0      0        2 
  18 chr18_18451372     HCab    G    T        0      0        2 
  18 chr18_18451372     HPrz    G    T        0      0        2 
  18 chr18_18451372     ZBoe    G    T        0      0        2 
  18 chr18_18451372     ZGre    G    T        0      0        2 
  18 chr18_18451372     ZHar    G    T        1      2        2 
  18 chr18_18451372   Sample    G    T        0      0        2 
  18 chr18_18455425     AAsi    G    A        0      0        2 
  18 chr18_18455425     AKia    G    A      0.5      1        2 
  18 chr18_18455425     AOna    G    A        0      0        2 
  18 chr18_18455425     ASom    G    A        0      0        2 
  18 chr18_18455425     HCab    G    A        0      0        2 
  18 chr18_18455425     HPrz    G    A        0      0        2 
  18 chr18_18455425     ZBoe    G    A        0      0        2 
  18 chr18_18455425     ZGre    G    A        0      0        2 
  18 chr18_18455425     ZHar    G    A        0      0        2 
  18 chr18_18455425   Sample    G    A        0      0        2 
  18 chr18_18456527     AAsi    C    A        0      0        2 
  18 chr18_18456527     AKia    C    A        0      0        2 
  18 chr18_18456527     AOna    C    A        0      0        2 
  18 chr18_18456527     ASom    C    A        0      0        2 
  18 chr18_18456527     HCab    C    A        1      2        2 
  18 chr18_18456527     HPrz    C    A        1      2        2 
  18 chr18_18456527     ZBoe    C    A        0      0        2 
  18 chr18_18456527     ZGre    C    A        0      0        2 
  18 chr18_18456527     ZHar    C    A        0      0        2 
  18 chr18_18456527   Sample    C    A        0      0        2 
  18 chr18_18457148     AAsi    A    G        0      0        2 
  18 chr18_18457148     AKia    A    G        0      0        2 
  18 chr18_18457148     AOna    A    G        0      0        2 
  18 chr18_18457148     ASom    A    G        0      0        2 
  18 chr18_18457148     HCab    A    G        0      0        2 
  18 chr18_18457148     HPrz    A    G        0      0        2 
  18 chr18_18457148     ZBoe    A    G        0      0        2 
  18 chr18_18457148     ZGre    A    G        0      0        2 
  18 chr18_18457148     ZHar    A    G        1      2        2 
  18 chr18_18457148   Sample    A    G        0      0        2 
  18 chr18_18457463     AAsi    G    A        0      0        2 
  18 chr18_18457463     AKia    G    A        0      0        2 
  18 chr18_18457463     AOna    G    A        0      0        2 
  18 chr18_18457463     ASom    G    A        0      0        2 
  18 chr18_18457463     HCab    G    A        1      2        2 
  18 chr18_18457463     HPrz    G    A        1      2        2 
  18 chr18_18457463     ZBoe    G    A        0      0        2 
  18 chr18_18457463     ZGre    G    A        0      0        2 
  18 chr18_18457463     ZHar    G    A        0      0        2 
  18 chr18_18457463   Sample    G    A        0      0        2 
  18 chr18_18462512     AAsi    C    T        0      0        2 
  18 chr18_18462512     AKia    C    T        0      0        2 
  18 chr18_18462512     AOna    C    T        0      0        2 
  18 chr18_18462512     ASom    C    T        0      0        2 
  18 chr18_18462512     HCab    C    T      0.5      1        2 
  18 chr18_18462512     HPrz    C    T        0      0        2 
  18 chr18_18462512     ZBoe    C    T        0      0        2 
  18 chr18_18462512     ZGre    C    T        0      0        2 
  18 chr18_18462512     ZHar    C    T        0      0        2 
  18 chr18_18462512   Sample    C    T        0      0        2 
  18 chr18_18463744     AAsi    A    G        0      0        2 
  18 chr18_18463744     AKia    A    G        0      0        2 
  18 chr18_18463744     AOna    A    G        0      0        2 
  18 chr18_18463744     ASom    A    G        0      0        2 
  18 chr18_18463744     HCab    A    G        1      2        2 
  18 chr18_18463744     HPrz    A    G        1      2        2 
  18 chr18_18463744     ZBoe    A    G      0.5      1        2 
  18 chr18_18463744     ZGre    A    G        0      0        2 
  18 chr18_18463744     ZHar    A    G        0      0        2 
  18 chr18_18463744   Sample    A    G        0      0        2 
  18 chr18_18467331     AAsi    C    T        0      0        2 
  18 chr18_18467331     AKia    C    T        0      0        2 
  18 chr18_18467331     AOna    C    T        0      0        2 
  18 chr18_18467331     ASom    C    T        0      0        2 
  18 chr18_18467331     HCab    C    T        1      2        2 
  18 chr18_18467331     HPrz    C    T        1      2        2 
  18 chr18_18467331     ZBoe    C    T        0      0        2 
  18 chr18_18467331     ZGre    C    T        0      0        2 
  18 chr18_18467331     ZHar    C    T        0      0        2 
  18 chr18_18467331   Sample    C    T        0      0        2 
  18 chr18_18467974     AAsi    C    A        0      0        2 
  18 chr18_18467974     AKia    C    A        0      0        2 
  18 chr18_18467974     AOna    C    A        0      0        2 
  18 chr18_18467974     ASom    C    A        0      0        2 
  18 chr18_18467974     HCab    C    A        1      2        2 
  18 chr18_18467974     HPrz    C    A        1      2        2 
  18 chr18_18467974     ZBoe    C    A        0      0        2 
  18 chr18_18467974     ZGre    C    A        0      0        2 
  18 chr18_18467974     ZHar    C    A        0      0        2 
  18 chr18_18467974   Sample    C    A        0      0        2 
  18 chr18_18471069     AAsi    T    A        0      0        2 
  18 chr18_18471069     AKia    T    A        0      0        2 
  18 chr18_18471069     AOna    T    A        0      0        2 
  18 chr18_18471069     ASom    T    A        0      0        2 
  18 chr18_18471069     HCab    T    A        0      0        2 
  18 chr18_18471069     HPrz    T    A        0      0        2 
  18 chr18_18471069     ZBoe    T    A        0      0        2 
  18 chr18_18471069     ZGre    T    A        0      0        2 
  18 chr18_18471069     ZHar    T    A        1      2        2 
  18 chr18_18471069   Sample    T    A        0      0        2 
  18 chr18_18472597     AAsi    A    G        0      0        2 
  18 chr18_18472597     AKia    A    G        0      0        2 
  18 chr18_18472597     AOna    A    G        0      0        2 
  18 chr18_18472597     ASom    A    G        0      0        2 
  18 chr18_18472597     HCab    A    G        1      2        2 
  18 chr18_18472597     HPrz    A    G        1      2        2 
  18 chr18_18472597     ZBoe    A    G        0      0        2 
  18 chr18_18472597     ZGre    A    G        0      0        2 
  18 chr18_18472597     ZHar    A    G        0      0        2 
  18 chr18_18472597   Sample    A    G        0      0        2 
  18 chr18_18477769     AAsi    A    G        0      0        2 
  18 chr18_18477769     AKia    A    G        0      0        2 
  18 chr18_18477769     AOna    A    G        0      0        2 
  18 chr18_18477769     ASom    A    G        0      0        2 
  18 chr18_18477769     HCab    A    G      0.5      1        2 
  18 chr18_18477769     HPrz    A    G        0      0        2 
  18 chr18_18477769     ZBoe    A    G        0      0        2 
  18 chr18_18477769     ZGre    A    G        0      0        2 
  18 chr18_18477769     ZHar    A    G        0      0        2 
  18 chr18_18477769   Sample    A    G        0      0        2 
  18 chr18_18481131     AAsi    G    A        0      0        2 
  18 chr18_18481131     AKia    G    A        0      0        2 
  18 chr18_18481131     AOna    G    A        0      0        2 
  18 chr18_18481131     ASom    G    A        0      0        2 
  18 chr18_18481131     HCab    G    A        1      2        2 
  18 chr18_18481131     HPrz    G    A        1      2        2 
  18 chr18_18481131     ZBoe    G    A        0      0        2 
  18 chr18_18481131     ZGre    G    A        0      0        2 
  18 chr18_18481131     ZHar    G    A        0      0        2 
  18 chr18_18481131   Sample    G    A        0      0        2 
  18 chr18_18482036     AAsi    C    G        0      0        2 
  18 chr18_18482036     AKia    C    G        0      0        2 
  18 chr18_18482036     AOna    C    G        1      2        2 
  18 chr18_18482036     ASom    C    G        0      0        2 
  18 chr18_18482036     HCab    C    G        0      0        2 
  18 chr18_18482036     HPrz    C    G        0      0        2 
  18 chr18_18482036     ZBoe    C    G        0      0        2 
  18 chr18_18482036     ZGre    C    G        0      0        2 
  18 chr18_18482036     ZHar    C    G        0      0        2 
  18 chr18_18482036   Sample    C    G        0      0        2 
  18 chr18_18487535     AAsi    A    G        0      0        2 
  18 chr18_18487535     AKia    A    G        0      0        2 
  18 chr18_18487535     AOna    A    G        0      0        2 
  18 chr18_18487535     ASom    A    G        0      0        2 
  18 chr18_18487535     HCab    A    G        1      2        2 
  18 chr18_18487535     HPrz    A    G        1      2        2 
  18 chr18_18487535     ZBoe    A    G        0      0        2 
  18 chr18_18487535     ZGre    A    G        0      0        2 
  18 chr18_18487535     ZHar    A    G        0      0        2 
  18 chr18_18487535   Sample    A    G        0      0        2 
  18 chr18_18487774     AAsi    A    G        0      0        2 
  18 chr18_18487774     AKia    A    G        0      0        2 
  18 chr18_18487774     AOna    A    G        0      0        2 
  18 chr18_18487774     ASom    A    G        0      0        2 
  18 chr18_18487774     HCab    A    G        0      0        2 
  18 chr18_18487774     HPrz    A    G        0      0        2 
  18 chr18_18487774     ZBoe    A    G        0      0        2 
  18 chr18_18487774     ZGre    A    G      0.5      1        2 
  18 chr18_18487774     ZHar    A    G        0      0        2 
  18 chr18_18487774   Sample    A    G        0      0        2 
  18 chr18_18495015     AAsi    T    G        0      0        2 
  18 chr18_18495015     AKia    T    G        0      0        2 
  18 chr18_18495015     AOna    T    G        0      0        2 
  18 chr18_18495015     ASom    T    G        0      0        2 
  18 chr18_18495015     HCab    T    G        0      0        2 
  18 chr18_18495015     HPrz    T    G        0      0        2 
  18 chr18_18495015     ZBoe    T    G      0.5      1        2 
  18 chr18_18495015     ZGre    T    G        0      0        2 
  18 chr18_18495015     ZHar    T    G        0      0        2 
  18 chr18_18495015   Sample    T    G        0      0        2 
  18 chr18_18495744     AAsi    A    G        0      0        2 
  18 chr18_18495744     AKia    A    G        0      0        2 
  18 chr18_18495744     AOna    A    G        0      0        2 
  18 chr18_18495744     ASom    A    G      0.5      1        2 
  18 chr18_18495744     HCab    A    G        0      0        2 
  18 chr18_18495744     HPrz    A    G        0      0        2 
  18 chr18_18495744     ZBoe    A    G        0      0        2 
  18 chr18_18495744     ZGre    A    G        0      0        2 
  18 chr18_18495744     ZHar    A    G        0      0        2 
  18 chr18_18495744   Sample    A    G        0      0        2 
  18 chr18_18498919     AAsi    A    G        0      0        2 
  18 chr18_18498919     AKia    A    G        1      2        2 
  18 chr18_18498919     AOna    A    G        1      2        2 
  18 chr18_18498919     ASom    A    G        0      0        2 
  18 chr18_18498919     HCab    A    G        0      0        2 
  18 chr18_18498919     HPrz    A    G        0      0        2 
  18 chr18_18498919     ZBoe    A    G        0      0        2 
  18 chr18_18498919     ZGre    A    G        0      0        2 
  18 chr18_18498919     ZHar    A    G        0      0        2 
  18 chr18_18498919   Sample    A    G        0      0        2 
  18 chr18_18500564     AAsi    C    T        0      0        2 
  18 chr18_18500564     AKia    C    T        0      0        2 
  18 chr18_18500564     AOna    C    T        0      0        2 
  18 chr18_18500564     ASom    C    T        0      0        2 
  18 chr18_18500564     HCab    C    T      0.5      1        2 
  18 chr18_18500564     HPrz    C    T        0      0        2 
  18 chr18_18500564     ZBoe    C    T        0      0        2 
  18 chr18_18500564     ZGre    C    T        0      0        2 
  18 chr18_18500564     ZHar    C    T        0      0        2 
  18 chr18_18500564   Sample    C    T        0      0        2 
  18 chr18_18507623     AAsi    T    C        0      0        2 
  18 chr18_18507623     AKia    T    C        0      0        2 
  18 chr18_18507623     AOna    T    C        0      0        2 
  18 chr18_18507623     ASom    T    C        0      0        2 
  18 chr18_18507623     HCab    T    C        0      0        2 
  18 chr18_18507623     HPrz    T    C        0      0        2 
  18 chr18_18507623     ZBoe    T    C        0      0        2 
  18 chr18_18507623     ZGre    T    C        1      2        2 
  18 chr18_18507623     ZHar    T    C        0      0        2 
  18 chr18_18507623   Sample    T    C        0      0        2 
  18 chr18_18515799     AAsi    A    G        0      0        2 
  18 chr18_18515799     AKia    A    G        0      0        2 
  18 chr18_18515799     AOna    A    G        1      2        2 
  18 chr18_18515799     ASom    A    G        0      0        2 
  18 chr18_18515799     HCab    A    G        0      0        2 
  18 chr18_18515799     HPrz    A    G        0      0        2 
  18 chr18_18515799     ZBoe    A    G        0      0        2 
  18 chr18_18515799     ZGre    A    G        0      0        2 
  18 chr18_18515799     ZHar    A    G        0      0        2 
  18 chr18_18515799   Sample    A    G        0      0        2 
  18 chr18_18531930     AAsi    C    T        1      2        2 
  18 chr18_18531930     AKia    C    T        0      0        2 
  18 chr18_18531930     AOna    C    T        0      0        2 
  18 chr18_18531930     ASom    C    T        1      2        2 
  18 chr18_18531930     HCab    C    T        0      0        2 
  18 chr18_18531930     HPrz    C    T        0      0        2 
  18 chr18_18531930     ZBoe    C    T        0      0        2 
  18 chr18_18531930     ZGre    C    T        0      0        2 
  18 chr18_18531930     ZHar    C    T        0      0        2 
  18 chr18_18531930   Sample    C    T        1      2        2 
  18 chr18_18535440     AAsi    C    A        0      0        2 
  18 chr18_18535440     AKia    C    A        0      0        2 
  18 chr18_18535440     AOna    C    A        0      0        2 
  18 chr18_18535440     ASom    C    A        0      0        2 
  18 chr18_18535440     HCab    C    A        1      2        2 
  18 chr18_18535440     HPrz    C    A        1      2        2 
  18 chr18_18535440     ZBoe    C    A        0      0        2 
  18 chr18_18535440     ZGre    C    A        0      0        2 
  18 chr18_18535440     ZHar    C    A        0      0        2 
  18 chr18_18535440   Sample    C    A        0      0        2 
  18 chr18_18542248     AAsi    C    T        0      0        2 
  18 chr18_18542248     AKia    C    T      0.5      1        2 
  18 chr18_18542248     AOna    C    T        0      0        2 
  18 chr18_18542248     ASom    C    T        0      0        2 
  18 chr18_18542248     HCab    C    T        0      0        2 
  18 chr18_18542248     HPrz    C    T        0      0        2 
  18 chr18_18542248     ZBoe    C    T        0      0        2 
  18 chr18_18542248     ZGre    C    T        0      0        2 
  18 chr18_18542248     ZHar    C    T        0      0        2 
  18 chr18_18542248   Sample    C    T        0      0        2 
  18 chr18_18544230     AAsi    C    T        0      0        2 
  18 chr18_18544230     AKia    C    T        0      0        2 
  18 chr18_18544230     AOna    C    T        0      0        2 
  18 chr18_18544230     ASom    C    T        0      0        2 
  18 chr18_18544230     HCab    C    T        1      2        2 
  18 chr18_18544230     HPrz    C    T        1      2        2 
  18 chr18_18544230     ZBoe    C    T        0      0        2 
  18 chr18_18544230     ZGre    C    T        0      0        2 
  18 chr18_18544230     ZHar    C    T        0      0        2 
  18 chr18_18544230   Sample    C    T        0      0        2 
  18 chr18_18548382     AAsi    C    T        0      0        2 
  18 chr18_18548382     AKia    C    T        0      0        2 
  18 chr18_18548382     AOna    C    T        0      0        2 
  18 chr18_18548382     ASom    C    T        0      0        2 
  18 chr18_18548382     HCab    C    T        1      2        2 
  18 chr18_18548382     HPrz    C    T        1      2        2 
  18 chr18_18548382     ZBoe    C    T        0      0        2 
  18 chr18_18548382     ZGre    C    T        0      0        2 
  18 chr18_18548382     ZHar    C    T        0      0        2 
  18 chr18_18548382   Sample    C    T        0      0        2 
  18 chr18_18549213     AAsi    A    G        0      0        2 
  18 chr18_18549213     AKia    A    G        0      0        2 
  18 chr18_18549213     AOna    A    G        0      0        2 
  18 chr18_18549213     ASom    A    G        0      0        2 
  18 chr18_18549213     HCab    A    G        0      0        2 
  18 chr18_18549213     HPrz    A    G        0      0        2 
  18 chr18_18549213     ZBoe    A    G        0      0        2 
  18 chr18_18549213     ZGre    A    G        1      2        2 
  18 chr18_18549213     ZHar    A    G        0      0        2 
  18 chr18_18549213   Sample    A    G        0      0        2 
  18 chr18_18555836     AAsi    G    C        0      0        2 
  18 chr18_18555836     AKia    G    C        0      0        2 
  18 chr18_18555836     AOna    G    C        0      0        2 
  18 chr18_18555836     ASom    G    C        0      0        2 
  18 chr18_18555836     HCab    G    C        0      0        2 
  18 chr18_18555836     HPrz    G    C        0      0        2 
  18 chr18_18555836     ZBoe    G    C        0      0        2 
  18 chr18_18555836     ZGre    G    C        0      0        2 
  18 chr18_18555836     ZHar    G    C        1      2        2 
  18 chr18_18555836   Sample    G    C        0      0        2 
  18 chr18_18557217     AAsi    T    C        0      0        2 
  18 chr18_18557217     AKia    T    C        0      0        2 
  18 chr18_18557217     AOna    T    C        0      0        2 
  18 chr18_18557217     ASom    T    C        0      0        2 
  18 chr18_18557217     HCab    T    C        1      2        2 
  18 chr18_18557217     HPrz    T    C        1      2        2 
  18 chr18_18557217     ZBoe    T    C        0      0        2 
  18 chr18_18557217     ZGre    T    C        0      0        2 
  18 chr18_18557217     ZHar    T    C        0      0        2 
  18 chr18_18557217   Sample    T    C        0      0        2 
  18 chr18_18565382     AAsi    C    T        0      0        2 
  18 chr18_18565382     AKia    C    T        0      0        2 
  18 chr18_18565382     AOna    C    T        0      0        2 
  18 chr18_18565382     ASom    C    T        0      0        2 
  18 chr18_18565382     HCab    C    T        0      0        2 
  18 chr18_18565382     HPrz    C    T        0      0        2 
  18 chr18_18565382     ZBoe    C    T        0      0        2 
  18 chr18_18565382     ZGre    C    T        0      0        2 
  18 chr18_18565382     ZHar    C    T      0.5      1        2 
  18 chr18_18565382   Sample    C    T        0      0        2 
  18 chr18_18566148     AAsi    C    T        0      0        2 
  18 chr18_18566148     AKia    C    T        0      0        2 
  18 chr18_18566148     AOna    C    T        0      0        2 
  18 chr18_18566148     ASom    C    T        0      0        2 
  18 chr18_18566148     HCab    C    T        0      0        2 
  18 chr18_18566148     HPrz    C    T        0      0        2 
  18 chr18_18566148     ZBoe    C    T        1      2        2 
  18 chr18_18566148     ZGre    C    T        1      2        2 
  18 chr18_18566148     ZHar    C    T        1      2        2 
  18 chr18_18566148   Sample    C    T        0      0        2 
  18 chr18_18566938     AAsi    G    C        0      0        2 
  18 chr18_18566938     AKia    G    C        0      0        2 
  18 chr18_18566938     AOna    G    C        0      0        2 
  18 chr18_18566938     ASom    G    C        0      0        2 
  18 chr18_18566938     HCab    G    C        1      2        2 
  18 chr18_18566938     HPrz    G    C        1      2        2 
  18 chr18_18566938     ZBoe    G    C        0      0        2 
  18 chr18_18566938     ZGre    G    C        0      0        2 
  18 chr18_18566938     ZHar    G    C        0      0        2 
  18 chr18_18566938   Sample    G    C        0      0        2 
  18 chr18_18572661     AAsi    C    T        0      0        2 
  18 chr18_18572661     AKia    C    T      0.5      1        2 
  18 chr18_18572661     AOna    C    T        0      0        2 
  18 chr18_18572661     ASom    C    T        0      0        2 
  18 chr18_18572661     HCab    C    T        0      0        2 
  18 chr18_18572661     HPrz    C    T        0      0        2 
  18 chr18_18572661     ZBoe    C    T        0      0        2 
  18 chr18_18572661     ZGre    C    T        0      0        2 
  18 chr18_18572661     ZHar    C    T        0      0        2 
  18 chr18_18572661   Sample    C    T        0      0        2 
  18 chr18_18573107     AAsi    G    T        0      0        2 
  18 chr18_18573107     AKia    G    T        0      0        2 
  18 chr18_18573107     AOna    G    T        0      0        2 
  18 chr18_18573107     ASom    G    T        0      0        2 
  18 chr18_18573107     HCab    G    T        0      0        2 
  18 chr18_18573107     HPrz    G    T        0      0        2 
  18 chr18_18573107     ZBoe    G    T        0      0        2 
  18 chr18_18573107     ZGre    G    T      0.5      1        2 
  18 chr18_18573107     ZHar    G    T        0      0        2 
  18 chr18_18573107   Sample    G    T        0      0        2 
  18 chr18_18573584     AAsi    G    T        0      0        2 
  18 chr18_18573584     AKia    G    T        0      0        2 
  18 chr18_18573584     AOna    G    T        0      0        2 
  18 chr18_18573584     ASom    G    T        0      0        2 
  18 chr18_18573584     HCab    G    T        0      0        2 
  18 chr18_18573584     HPrz    G    T        0      0        2 
  18 chr18_18573584     ZBoe    G    T        1      2        2 
  18 chr18_18573584     ZGre    G    T        1      2        2 
  18 chr18_18573584     ZHar    G    T        1      2        2 
  18 chr18_18573584   Sample    G    T        0      0        2 
  18 chr18_18574690     AAsi    T    C        0      0        2 
  18 chr18_18574690     AKia    T    C        0      0        2 
  18 chr18_18574690     AOna    T    C        0      0        2 
  18 chr18_18574690     ASom    T    C        0      0        2 
  18 chr18_18574690     HCab    T    C        0      0        2 
  18 chr18_18574690     HPrz    T    C        0      0        2 
  18 chr18_18574690     ZBoe    T    C        0      0        2 
  18 chr18_18574690     ZGre    T    C        0      0        2 
  18 chr18_18574690     ZHar    T    C        1      2        2 
  18 chr18_18574690   Sample    T    C        0      0        2 
  18 chr18_18579149     AAsi    T    C        0      0        2 
  18 chr18_18579149     AKia    T    C        0      0        2 
  18 chr18_18579149     AOna    T    C        0      0        2 
  18 chr18_18579149     ASom    T    C        0      0        2 
  18 chr18_18579149     HCab    T    C        0      0        2 
  18 chr18_18579149     HPrz    T    C        1      2        2 
  18 chr18_18579149     ZBoe    T    C        0      0        2 
  18 chr18_18579149     ZGre    T    C        0      0        2 
  18 chr18_18579149     ZHar    T    C        0      0        2 
  18 chr18_18579149   Sample    T    C        0      0        2 
  18 chr18_18582784     AAsi    T    C        0      0        2 
  18 chr18_18582784     AKia    T    C        0      0        2 
  18 chr18_18582784     AOna    T    C        0      0        2 
  18 chr18_18582784     ASom    T    C        0      0        2 
  18 chr18_18582784     HCab    T    C        1      2        2 
  18 chr18_18582784     HPrz    T    C        1      2        2 
  18 chr18_18582784     ZBoe    T    C        0      0        2 
  18 chr18_18582784     ZGre    T    C        0      0        2 
  18 chr18_18582784     ZHar    T    C        0      0        2 
  18 chr18_18582784   Sample    T    C        0      0        2 
  18 chr18_18586713     AAsi    C    T        0      0        2 
  18 chr18_18586713     AKia    C    T        0      0        2 
  18 chr18_18586713     AOna    C    T        0      0        2 
  18 chr18_18586713     ASom    C    T        0      0        2 
  18 chr18_18586713     HCab    C    T        0      0        2 
  18 chr18_18586713     HPrz    C    T        0      0        2 
  18 chr18_18586713     ZBoe    C    T        0      0        2 
  18 chr18_18586713     ZGre    C    T        1      2        2 
  18 chr18_18586713     ZHar    C    T        0      0        2 
  18 chr18_18586713   Sample    C    T        0      0        2 
  18 chr18_18597933     AAsi    C    T        0      0        2 
  18 chr18_18597933     AKia    C    T        0      0        2 
  18 chr18_18597933     AOna    C    T        0      0        2 
  18 chr18_18597933     ASom    C    T        0      0        2 
  18 chr18_18597933     HCab    C    T        0      0        2 
  18 chr18_18597933     HPrz    C    T        0      0        2 
  18 chr18_18597933     ZBoe    C    T        0      0        2 
  18 chr18_18597933     ZGre    C    T        1      2        2 
  18 chr18_18597933     ZHar    C    T        0      0        2 
  18 chr18_18597933   Sample    C    T        0      0        2 
  18 chr18_18600156     AAsi    G    T        0      0        2 
  18 chr18_18600156     AKia    G    T      0.5      1        2 
  18 chr18_18600156     AOna    G    T        0      0        2 
  18 chr18_18600156     ASom    G    T        0      0        2 
  18 chr18_18600156     HCab    G    T        0      0        2 
  18 chr18_18600156     HPrz    G    T        0      0        2 
  18 chr18_18600156     ZBoe    G    T        0      0        2 
  18 chr18_18600156     ZGre    G    T        0      0        2 
  18 chr18_18600156     ZHar    G    T        0      0        2 
  18 chr18_18600156   Sample    G    T        0      0        2 
  18 chr18_18601685     AAsi    G    A        1      2        2 
  18 chr18_18601685     AKia    G    A        0      0        2 
  18 chr18_18601685     AOna    G    A        0      0        2 
  18 chr18_18601685     ASom    G    A      0.5      1        2 
  18 chr18_18601685     HCab    G    A        0      0        2 
  18 chr18_18601685     HPrz    G    A        0      0        2 
  18 chr18_18601685     ZBoe    G    A        0      0        2 
  18 chr18_18601685     ZGre    G    A        0      0        2 
  18 chr18_18601685     ZHar    G    A        0      0        2 
  18 chr18_18601685   Sample    G    A        1      2        2 
  18 chr18_18601849     AAsi    A    G      0.5      1        2 
  18 chr18_18601849     AKia    A    G        0      0        2 
  18 chr18_18601849     AOna    A    G        0      0        2 
  18 chr18_18601849     ASom    A    G        0      0        2 
  18 chr18_18601849     HCab    A    G        0      0        2 
  18 chr18_18601849     HPrz    A    G        0      0        2 
  18 chr18_18601849     ZBoe    A    G        0      0        2 
  18 chr18_18601849     ZGre    A    G        0      0        2 
  18 chr18_18601849     ZHar    A    G        0      0        2 
  18 chr18_18601849   Sample    A    G        0      0        2 
  18 chr18_18601888     AAsi    G    T        0      0        2 
  18 chr18_18601888     AKia    G    T      0.5      1        2 
  18 chr18_18601888     AOna    G    T        0      0        2 
  18 chr18_18601888     ASom    G    T        0      0        2 
  18 chr18_18601888     HCab    G    T        0      0        2 
  18 chr18_18601888     HPrz    G    T        0      0        2 
  18 chr18_18601888     ZBoe    G    T        0      0        2 
  18 chr18_18601888     ZGre    G    T        0      0        2 
  18 chr18_18601888     ZHar    G    T        0      0        2 
  18 chr18_18601888   Sample    G    T        0      0        2 
  18 chr18_18602699     AAsi    A    C      0.5      1        2 
  18 chr18_18602699     AKia    A    C        0      0        2 
  18 chr18_18602699     AOna    A    C        0      0        2 
  18 chr18_18602699     ASom    A    C        0      0        2 
  18 chr18_18602699     HCab    A    C        0      0        2 
  18 chr18_18602699     HPrz    A    C        0      0        2 
  18 chr18_18602699     ZBoe    A    C        0      0        2 
  18 chr18_18602699     ZGre    A    C        0      0        2 
  18 chr18_18602699     ZHar    A    C        0      0        2 
  18 chr18_18602699   Sample    A    C        0      0        2 
  18 chr18_18618393     AAsi    T    C        0      0        2 
  18 chr18_18618393     AKia    T    C        0      0        2 
  18 chr18_18618393     AOna    T    C        0      0        2 
  18 chr18_18618393     ASom    T    C        0      0        2 
  18 chr18_18618393     HCab    T    C      0.5      1        2 
  18 chr18_18618393     HPrz    T    C        0      0        2 
  18 chr18_18618393     ZBoe    T    C        0      0        2 
  18 chr18_18618393     ZGre    T    C        0      0        2 
  18 chr18_18618393     ZHar    T    C        0      0        2 
  18 chr18_18618393   Sample    T    C        0      0        2 
  18 chr18_18618555     AAsi    A    G        0      0        2 
  18 chr18_18618555     AKia    A    G        0      0        2 
  18 chr18_18618555     AOna    A    G        0      0        2 
  18 chr18_18618555     ASom    A    G        0      0        2 
  18 chr18_18618555     HCab    A    G        1      2        2 
  18 chr18_18618555     HPrz    A    G        1      2        2 
  18 chr18_18618555     ZBoe    A    G        0      0        2 
  18 chr18_18618555     ZGre    A    G        0      0        2 
  18 chr18_18618555     ZHar    A    G        0      0        2 
  18 chr18_18618555   Sample    A    G        0      0        2 
  18 chr18_18619596     AAsi    A    G        0      0        2 
  18 chr18_18619596     AKia    A    G        0      0        2 
  18 chr18_18619596     AOna    A    G        0      0        2 
  18 chr18_18619596     ASom    A    G        0      0        2 
  18 chr18_18619596     HCab    A    G        1      2        2 
  18 chr18_18619596     HPrz    A    G        1      2        2 
  18 chr18_18619596     ZBoe    A    G        0      0        2 
  18 chr18_18619596     ZGre    A    G        0      0        2 
  18 chr18_18619596     ZHar    A    G        0      0        2 
  18 chr18_18619596   Sample    A    G        0      0        2 
  18 chr18_18622532     AAsi    A    G        0      0        2 
  18 chr18_18622532     AKia    A    G      0.5      1        2 
  18 chr18_18622532     AOna    A    G        0      0        2 
  18 chr18_18622532     ASom    A    G        0      0        2 
  18 chr18_18622532     HCab    A    G        0      0        2 
  18 chr18_18622532     HPrz    A    G        0      0        2 
  18 chr18_18622532     ZBoe    A    G        0      0        2 
  18 chr18_18622532     ZGre    A    G        0      0        2 
  18 chr18_18622532     ZHar    A    G        0      0        2 
  18 chr18_18622532   Sample    A    G        0      0        2 
  18 chr18_18623715     AAsi    C    G        0      0        2 
  18 chr18_18623715     AKia    C    G        0      0        2 
  18 chr18_18623715     AOna    C    G        0      0        2 
  18 chr18_18623715     ASom    C    G        0      0        2 
  18 chr18_18623715     HCab    C    G        1      2        2 
  18 chr18_18623715     HPrz    C    G        1      2        2 
  18 chr18_18623715     ZBoe    C    G        0      0        2 
  18 chr18_18623715     ZGre    C    G        0      0        2 
  18 chr18_18623715     ZHar    C    G        0      0        2 
  18 chr18_18623715   Sample    C    G        0      0        2 
  18 chr18_18627316     AAsi    T    C        0      0        2 
  18 chr18_18627316     AKia    T    C        0      0        2 
  18 chr18_18627316     AOna    T    C        0      0        2 
  18 chr18_18627316     ASom    T    C        0      0        2 
  18 chr18_18627316     HCab    T    C        0      0        2 
  18 chr18_18627316     HPrz    T    C        0      0        2 
  18 chr18_18627316     ZBoe    T    C        0      0        2 
  18 chr18_18627316     ZGre    T    C      0.5      1        2 
  18 chr18_18627316     ZHar    T    C        0      0        2 
  18 chr18_18627316   Sample    T    C        0      0        2 
  18 chr18_18633166     AAsi    T    C        0      0        2 
  18 chr18_18633166     AKia    T    C        0      0        2 
  18 chr18_18633166     AOna    T    C        1      2        2 
  18 chr18_18633166     ASom    T    C        0      0        2 
  18 chr18_18633166     HCab    T    C        0      0        2 
  18 chr18_18633166     HPrz    T    C        0      0        2 
  18 chr18_18633166     ZBoe    T    C        0      0        2 
  18 chr18_18633166     ZGre    T    C        0      0        2 
  18 chr18_18633166     ZHar    T    C        0      0        2 
  18 chr18_18633166   Sample    T    C        0      0        2 
  18 chr18_18634133     AAsi    C    T        0      0        2 
  18 chr18_18634133     AKia    C    T        0      0        2 
  18 chr18_18634133     AOna    C    T        0      0        2 
  18 chr18_18634133     ASom    C    T        0      0        2 
  18 chr18_18634133     HCab    C    T        0      0        2 
  18 chr18_18634133     HPrz    C    T        0      0        2 
  18 chr18_18634133     ZBoe    C    T      0.5      1        2 
  18 chr18_18634133     ZGre    C    T        0      0        2 
  18 chr18_18634133     ZHar    C    T        0      0        2 
  18 chr18_18634133   Sample    C    T        0      0        2 
  18 chr18_18637072     AAsi    C    G        0      0        2 
  18 chr18_18637072     AKia    C    G        0      0        2 
  18 chr18_18637072     AOna    C    G        0      0        2 
  18 chr18_18637072     ASom    C    G        0      0        2 
  18 chr18_18637072     HCab    C    G        0      0        2 
  18 chr18_18637072     HPrz    C    G        0      0        2 
  18 chr18_18637072     ZBoe    C    G      0.5      1        2 
  18 chr18_18637072     ZGre    C    G        0      0        2 
  18 chr18_18637072     ZHar    C    G        0      0        2 
  18 chr18_18637072   Sample    C    G        0      0        2 
  18 chr18_18648184     AAsi    C    T      0.5      1        2 
  18 chr18_18648184     AKia    C    T        0      0        2 
  18 chr18_18648184     AOna    C    T        0      0        2 
  18 chr18_18648184     ASom    C    T      0.5      1        2 
  18 chr18_18648184     HCab    C    T        0      0        2 
  18 chr18_18648184     HPrz    C    T        0      0        2 
  18 chr18_18648184     ZBoe    C    T        0      0        2 
  18 chr18_18648184     ZGre    C    T        0      0        2 
  18 chr18_18648184     ZHar    C    T        0      0        2 
  18 chr18_18648184   Sample    C    T        0      0        2 
  18 chr18_18651561     AAsi    A    G        0      0        2 
  18 chr18_18651561     AKia    A    G        0      0        2 
  18 chr18_18651561     AOna    A    G        0      0        2 
  18 chr18_18651561     ASom    A    G        0      0        2 
  18 chr18_18651561     HCab    A    G        0      0        2 
  18 chr18_18651561     HPrz    A    G        1      2        2 
  18 chr18_18651561     ZBoe    A    G        0      0        2 
  18 chr18_18651561     ZGre    A    G        0      0        2 
  18 chr18_18651561     ZHar    A    G        0      0        2 
  18 chr18_18651561   Sample    A    G        0      0        2 
  18 chr18_18657376     AAsi    A    G      0.5      1        2 
  18 chr18_18657376     AKia    A    G        0      0        2 
  18 chr18_18657376     AOna    A    G        0      0        2 
  18 chr18_18657376     ASom    A    G        0      0        2 
  18 chr18_18657376     HCab    A    G        0      0        2 
  18 chr18_18657376     HPrz    A    G        0      0        2 
  18 chr18_18657376     ZBoe    A    G        0      0        2 
  18 chr18_18657376     ZGre    A    G        0      0        2 
  18 chr18_18657376     ZHar    A    G        0      0        2 
  18 chr18_18657376   Sample    A    G        0      0        2 
  18 chr18_18663369     AAsi    A    G        0      0        2 
  18 chr18_18663369     AKia    A    G        0      0        2 
  18 chr18_18663369     AOna    A    G        0      0        2 
  18 chr18_18663369     ASom    A    G        0      0        2 
  18 chr18_18663369     HCab    A    G      0.5      1        2 
  18 chr18_18663369     HPrz    A    G        1      2        2 
  18 chr18_18663369     ZBoe    A    G        0      0        2 
  18 chr18_18663369     ZGre    A    G        0      0        2 
  18 chr18_18663369     ZHar    A    G        0      0        2 
  18 chr18_18663369   Sample    A    G        0      0        2 
  18 chr18_18670678     AAsi    T    A        0      0        2 
  18 chr18_18670678     AKia    T    A        0      0        2 
  18 chr18_18670678     AOna    T    A        0      0        2 
  18 chr18_18670678     ASom    T    A        0      0        2 
  18 chr18_18670678     HCab    T    A        1      2        2 
  18 chr18_18670678     HPrz    T    A        1      2        2 
  18 chr18_18670678     ZBoe    T    A        0      0        2 
  18 chr18_18670678     ZGre    T    A        0      0        2 
  18 chr18_18670678     ZHar    T    A        0      0        2 
  18 chr18_18670678   Sample    T    A        0      0        2 
  18 chr18_18673125     AAsi    C    T        1      2        2 
  18 chr18_18673125     AKia    C    T        0      0        2 
  18 chr18_18673125     AOna    C    T        0      0        2 
  18 chr18_18673125     ASom    C    T        1      2        2 
  18 chr18_18673125     HCab    C    T        0      0        2 
  18 chr18_18673125     HPrz    C    T        0      0        2 
  18 chr18_18673125     ZBoe    C    T        0      0        2 
  18 chr18_18673125     ZGre    C    T        0      0        2 
  18 chr18_18673125     ZHar    C    T        0      0        2 
  18 chr18_18673125   Sample    C    T        1      2        2 
  18 chr18_18681001     AAsi    G    A        0      0        2 
  18 chr18_18681001     AKia    G    A        0      0        2 
  18 chr18_18681001     AOna    G    A        0      0        2 
  18 chr18_18681001     ASom    G    A        0      0        2 
  18 chr18_18681001     HCab    G    A        1      2        2 
  18 chr18_18681001     HPrz    G    A        1      2        2 
  18 chr18_18681001     ZBoe    G    A        0      0        2 
  18 chr18_18681001     ZGre    G    A        0      0        2 
  18 chr18_18681001     ZHar    G    A        0      0        2 
  18 chr18_18681001   Sample    G    A        0      0        2 
  18 chr18_18681388     AAsi    A    T        0      0        2 
  18 chr18_18681388     AKia    A    T        0      0        2 
  18 chr18_18681388     AOna    A    T        0      0        2 
  18 chr18_18681388     ASom    A    T        0      0        2 
  18 chr18_18681388     HCab    A    T        0      0        2 
  18 chr18_18681388     HPrz    A    T        0      0        2 
  18 chr18_18681388     ZBoe    A    T      0.5      1        2 
  18 chr18_18681388     ZGre    A    T        0      0        2 
  18 chr18_18681388     ZHar    A    T        0      0        2 
  18 chr18_18681388   Sample    A    T        0      0        2 
  18 chr18_18681640     AAsi    T    C        0      0        2 
  18 chr18_18681640     AKia    T    C        0      0        2 
  18 chr18_18681640     AOna    T    C        0      0        2 
  18 chr18_18681640     ASom    T    C        0      0        2 
  18 chr18_18681640     HCab    T    C        1      2        2 
  18 chr18_18681640     HPrz    T    C        1      2        2 
  18 chr18_18681640     ZBoe    T    C        0      0        2 
  18 chr18_18681640     ZGre    T    C        0      0        2 
  18 chr18_18681640     ZHar    T    C        0      0        2 
  18 chr18_18681640   Sample    T    C        0      0        2 
  18 chr18_18683085     AAsi    A    G        0      0        2 
  18 chr18_18683085     AKia    A    G        0      0        2 
  18 chr18_18683085     AOna    A    G        0      0        2 
  18 chr18_18683085     ASom    A    G        0      0        2 
  18 chr18_18683085     HCab    A    G      0.5      1        2 
  18 chr18_18683085     HPrz    A    G        1      2        2 
  18 chr18_18683085     ZBoe    A    G        0      0        2 
  18 chr18_18683085     ZGre    A    G        0      0        2 
  18 chr18_18683085     ZHar    A    G        0      0        2 
  18 chr18_18683085   Sample    A    G        0      0        2 
  18 chr18_18685307     AAsi    G    T        0      0        2 
  18 chr18_18685307     AKia    G    T        0      0        2 
  18 chr18_18685307     AOna    G    T        0      0        2 
  18 chr18_18685307     ASom    G    T        0      0        2 
  18 chr18_18685307     HCab    G    T        1      2        2 
  18 chr18_18685307     HPrz    G    T        1      2        2 
  18 chr18_18685307     ZBoe    G    T        0      0        2 
  18 chr18_18685307     ZGre    G    T        0      0        2 
  18 chr18_18685307     ZHar    G    T        0      0        2 
  18 chr18_18685307   Sample    G    T        0      0        2 
  18 chr18_18688760     AAsi    A    T        0      0        2 
  18 chr18_18688760     AKia    A    T        0      0        2 
  18 chr18_18688760     AOna    A    T        0      0        2 
  18 chr18_18688760     ASom    A    T        0      0        2 
  18 chr18_18688760     HCab    A    T        1      2        2 
  18 chr18_18688760     HPrz    A    T        1      2        2 
  18 chr18_18688760     ZBoe    A    T        0      0        2 
  18 chr18_18688760     ZGre    A    T        0      0        2 
  18 chr18_18688760     ZHar    A    T        0      0        2 
  18 chr18_18688760   Sample    A    T        0      0        2 
  18 chr18_18693047     AAsi    T    C        0      0        2 
  18 chr18_18693047     AKia    T    C        0      0        2 
  18 chr18_18693047     AOna    T    C        0      0        2 
  18 chr18_18693047     ASom    T    C        0      0        2 
  18 chr18_18693047     HCab    T    C      0.5      1        2 
  18 chr18_18693047     HPrz    T    C        1      2        2 
  18 chr18_18693047     ZBoe    T    C        0      0        2 
  18 chr18_18693047     ZGre    T    C        0      0        2 
  18 chr18_18693047     ZHar    T    C        0      0        2 
  18 chr18_18693047   Sample    T    C        0      0        2 
  18 chr18_18707238     AAsi    A    G        0      0        2 
  18 chr18_18707238     AKia    A    G        0      0        2 
  18 chr18_18707238     AOna    A    G        0      0        2 
  18 chr18_18707238     ASom    A    G        0      0        2 
  18 chr18_18707238     HCab    A    G      0.5      1        2 
  18 chr18_18707238     HPrz    A    G        0      0        2 
  18 chr18_18707238     ZBoe    A    G        0      0        2 
  18 chr18_18707238     ZGre    A    G        0      0        2 
  18 chr18_18707238     ZHar    A    G        0      0        2 
  18 chr18_18707238   Sample    A    G        0      0        2 
  18 chr18_18708251     AAsi    G    A        0      0        2 
  18 chr18_18708251     AKia    G    A        0      0        2 
  18 chr18_18708251     AOna    G    A        0      0        2 
  18 chr18_18708251     ASom    G    A        0      0        2 
  18 chr18_18708251     HCab    G    A        1      2        2 
  18 chr18_18708251     HPrz    G    A        1      2        2 
  18 chr18_18708251     ZBoe    G    A        0      0        2 
  18 chr18_18708251     ZGre    G    A        0      0        2 
  18 chr18_18708251     ZHar    G    A        0      0        2 
  18 chr18_18708251   Sample    G    A        0      0        2 
  18 chr18_18713022     AAsi    T    C        0      0        2 
  18 chr18_18713022     AKia    T    C        0      0        2 
  18 chr18_18713022     AOna    T    C        0      0        2 
  18 chr18_18713022     ASom    T    C        0      0        2 
  18 chr18_18713022     HCab    T    C        0      0        2 
  18 chr18_18713022     HPrz    T    C        0      0        2 
  18 chr18_18713022     ZBoe    T    C      0.5      1        2 
  18 chr18_18713022     ZGre    T    C        0      0        2 
  18 chr18_18713022     ZHar    T    C        0      0        2 
  18 chr18_18713022   Sample    T    C        0      0        2 
  18 chr18_18717742     AAsi    T    C        0      0        2 
  18 chr18_18717742     AKia    T    C        1      2        2 
  18 chr18_18717742     AOna    T    C        1      2        2 
  18 chr18_18717742     ASom    T    C        0      0        2 
  18 chr18_18717742     HCab    T    C        0      0        2 
  18 chr18_18717742     HPrz    T    C        0      0        2 
  18 chr18_18717742     ZBoe    T    C        0      0        2 
  18 chr18_18717742     ZGre    T    C        0      0        2 
  18 chr18_18717742     ZHar    T    C        0      0        2 
  18 chr18_18717742   Sample    T    C        0      0        2 
  18 chr18_18720355     AAsi    G    C        0      0        2 
  18 chr18_18720355     AKia    G    C        0      0        2 
  18 chr18_18720355     AOna    G    C        0      0        2 
  18 chr18_18720355     ASom    G    C        0      0        2 
  18 chr18_18720355     HCab    G    C        0      0        2 
  18 chr18_18720355     HPrz    G    C        0      0        2 
  18 chr18_18720355     ZBoe    G    C      0.5      1        2 
  18 chr18_18720355     ZGre    G    C        0      0        2 
  18 chr18_18720355     ZHar    G    C        0      0        2 
  18 chr18_18720355   Sample    G    C        0      0        2 
  18 chr18_18721398     AAsi    G    T        1      2        2 
  18 chr18_18721398     AKia    G    T        0      0        2 
  18 chr18_18721398     AOna    G    T        0      0        2 
  18 chr18_18721398     ASom    G    T        1      2        2 
  18 chr18_18721398     HCab    G    T        0      0        2 
  18 chr18_18721398     HPrz    G    T        0      0        2 
  18 chr18_18721398     ZBoe    G    T        0      0        2 
  18 chr18_18721398     ZGre    G    T        0      0        2 
  18 chr18_18721398     ZHar    G    T        0      0        2 
  18 chr18_18721398   Sample    G    T        1      2        2 
  18 chr18_18734446     AAsi    G    A        0      0        2 
  18 chr18_18734446     AKia    G    A        0      0        2 
  18 chr18_18734446     AOna    G    A        0      0        2 
  18 chr18_18734446     ASom    G    A        0      0        2 
  18 chr18_18734446     HCab    G    A        0      0        2 
  18 chr18_18734446     HPrz    G    A        0      0        2 
  18 chr18_18734446     ZBoe    G    A        0      0        2 
  18 chr18_18734446     ZGre    G    A        0      0        2 
  18 chr18_18734446     ZHar    G    A      0.5      1        2 
  18 chr18_18734446   Sample    G    A        0      0        2 
  18 chr18_18735383     AAsi    A    G        0      0        2 
  18 chr18_18735383     AKia    A    G        0      0        2 
  18 chr18_18735383     AOna    A    G        0      0        2 
  18 chr18_18735383     ASom    A    G        0      0        2 
  18 chr18_18735383     HCab    A    G        1      2        2 
  18 chr18_18735383     HPrz    A    G        1      2        2 
  18 chr18_18735383     ZBoe    A    G        0      0        2 
  18 chr18_18735383     ZGre    A    G        0      0        2 
  18 chr18_18735383     ZHar    A    G        0      0        2 
  18 chr18_18735383   Sample    A    G        0      0        2 
  18 chr18_18735465     AAsi    G    C        0      0        2 
  18 chr18_18735465     AKia    G    C        0      0        2 
  18 chr18_18735465     AOna    G    C        0      0        2 
  18 chr18_18735465     ASom    G    C        0      0        2 
  18 chr18_18735465     HCab    G    C        1      2        2 
  18 chr18_18735465     HPrz    G    C        1      2        2 
  18 chr18_18735465     ZBoe    G    C        0      0        2 
  18 chr18_18735465     ZGre    G    C        0      0        2 
  18 chr18_18735465     ZHar    G    C        0      0        2 
  18 chr18_18735465   Sample    G    C        0      0        2 
  18 chr18_18741605     AAsi    C    T        0      0        2 
  18 chr18_18741605     AKia    C    T        0      0        2 
  18 chr18_18741605     AOna    C    T        0      0        2 
  18 chr18_18741605     ASom    C    T        0      0        2 
  18 chr18_18741605     HCab    C    T        0      0        2 
  18 chr18_18741605     HPrz    C    T        0      0        2 
  18 chr18_18741605     ZBoe    C    T        0      0        2 
  18 chr18_18741605     ZGre    C    T        0      0        2 
  18 chr18_18741605     ZHar    C    T        1      2        2 
  18 chr18_18741605   Sample    C    T        0      0        2 
  18 chr18_18747069     AAsi    A    G        0      0        2 
  18 chr18_18747069     AKia    A    G        0      0        2 
  18 chr18_18747069     AOna    A    G        0      0        2 
  18 chr18_18747069     ASom    A    G        0      0        2 
  18 chr18_18747069     HCab    A    G        0      0        2 
  18 chr18_18747069     HPrz    A    G        0      0        2 
  18 chr18_18747069     ZBoe    A    G        1      2        2 
  18 chr18_18747069     ZGre    A    G        0      0        2 
  18 chr18_18747069     ZHar    A    G        0      0        2 
  18 chr18_18747069   Sample    A    G        0      0        2 
  18 chr18_18747203     AAsi    C    A        1      2        2 
  18 chr18_18747203     AKia    C    A        0      0        2 
  18 chr18_18747203     AOna    C    A        0      0        2 
  18 chr18_18747203     ASom    C    A        1      2        2 
  18 chr18_18747203     HCab    C    A        0      0        2 
  18 chr18_18747203     HPrz    C    A        0      0        2 
  18 chr18_18747203     ZBoe    C    A        0      0        2 
  18 chr18_18747203     ZGre    C    A        0      0        2 
  18 chr18_18747203     ZHar    C    A        0      0        2 
  18 chr18_18747203   Sample    C    A        1      2        2 
  18 chr18_18750009     AAsi    C    A        0      0        2 
  18 chr18_18750009     AKia    C    A        0      0        2 
  18 chr18_18750009     AOna    C    A        0      0        2 
  18 chr18_18750009     ASom    C    A        0      0        2 
  18 chr18_18750009     HCab    C    A        1      2        2 
  18 chr18_18750009     HPrz    C    A        1      2        2 
  18 chr18_18750009     ZBoe    C    A        0      0        2 
  18 chr18_18750009     ZGre    C    A        0      0        2 
  18 chr18_18750009     ZHar    C    A        0      0        2 
  18 chr18_18750009   Sample    C    A        0      0        2 
  18 chr18_18758784     AAsi    G    A      0.5      1        2 
  18 chr18_18758784     AKia    G    A        0      0        2 
  18 chr18_18758784     AOna    G    A        0      0        2 
  18 chr18_18758784     ASom    G    A      0.5      1        2 
  18 chr18_18758784     HCab    G    A        0      0        2 
  18 chr18_18758784     HPrz    G    A        0      0        2 
  18 chr18_18758784     ZBoe    G    A      0.5      1        2 
  18 chr18_18758784     ZGre    G    A        0      0        2 
  18 chr18_18758784     ZHar    G    A        0      0        2 
  18 chr18_18758784   Sample    G    A        1      2        2 
  18 chr18_18760061     AAsi    T    C        0      0        2 
  18 chr18_18760061     AKia    T    C        0      0        2 
  18 chr18_18760061     AOna    T    C        0      0        2 
  18 chr18_18760061     ASom    T    C        0      0        2 
  18 chr18_18760061     HCab    T    C      0.5      1        2 
  18 chr18_18760061     HPrz    T    C        0      0        2 
  18 chr18_18760061     ZBoe    T    C        0      0        2 
  18 chr18_18760061     ZGre    T    C        0      0        2 
  18 chr18_18760061     ZHar    T    C        0      0        2 
  18 chr18_18760061   Sample    T    C        0      0        2 
  18 chr18_18764730     AAsi    T    C        0      0        2 
  18 chr18_18764730     AKia    T    C        0      0        2 
  18 chr18_18764730     AOna    T    C        0      0        2 
  18 chr18_18764730     ASom    T    C        0      0        2 
  18 chr18_18764730     HCab    T    C        0      0        2 
  18 chr18_18764730     HPrz    T    C        0      0        2 
  18 chr18_18764730     ZBoe    T    C      0.5      1        2 
  18 chr18_18764730     ZGre    T    C        0      0        2 
  18 chr18_18764730     ZHar    T    C        0      0        2 
  18 chr18_18764730   Sample    T    C        0      0        2 
  18 chr18_18765138     AAsi    G    A        0      0        2 
  18 chr18_18765138     AKia    G    A        0      0        2 
  18 chr18_18765138     AOna    G    A        0      0        2 
  18 chr18_18765138     ASom    G    A        0      0        2 
  18 chr18_18765138     HCab    G    A        0      0        2 
  18 chr18_18765138     HPrz    G    A        0      0        2 
  18 chr18_18765138     ZBoe    G    A        0      0        2 
  18 chr18_18765138     ZGre    G    A        0      0        2 
  18 chr18_18765138     ZHar    G    A      0.5      1        2 
  18 chr18_18765138   Sample    G    A        0      0        2 
  18 chr18_18770968     AAsi    G    A        0      0        2 
  18 chr18_18770968     AKia    G    A        0      0        2 
  18 chr18_18770968     AOna    G    A        0      0        2 
  18 chr18_18770968     ASom    G    A        0      0        2 
  18 chr18_18770968     HCab    G    A        0      0        2 
  18 chr18_18770968     HPrz    G    A        1      2        2 
  18 chr18_18770968     ZBoe    G    A        0      0        2 
  18 chr18_18770968     ZGre    G    A        0      0        2 
  18 chr18_18770968     ZHar    G    A        0      0        2 
  18 chr18_18770968   Sample    G    A        0      0        2 
  18 chr18_18771379     AAsi    G    T        0      0        2 
  18 chr18_18771379     AKia    G    T        0      0        2 
  18 chr18_18771379     AOna    G    T        0      0        2 
  18 chr18_18771379     ASom    G    T        0      0        2 
  18 chr18_18771379     HCab    G    T        1      2        2 
  18 chr18_18771379     HPrz    G    T        1      2        2 
  18 chr18_18771379     ZBoe    G    T        0      0        2 
  18 chr18_18771379     ZGre    G    T        0      0        2 
  18 chr18_18771379     ZHar    G    T        0      0        2 
  18 chr18_18771379   Sample    G    T        0      0        2 
  18 chr18_18779503     AAsi    T    C      0.5      1        2 
  18 chr18_18779503     AKia    T    C        0      0        2 
  18 chr18_18779503     AOna    T    C        0      0        2 
  18 chr18_18779503     ASom    T    C        0      0        2 
  18 chr18_18779503     HCab    T    C        0      0        2 
  18 chr18_18779503     HPrz    T    C        0      0        2 
  18 chr18_18779503     ZBoe    T    C        0      0        2 
  18 chr18_18779503     ZGre    T    C        0      0        2 
  18 chr18_18779503     ZHar    T    C        0      0        2 
  18 chr18_18779503   Sample    T    C        0      0        2 
  18 chr18_18783484     AAsi    A    G        0      0        2 
  18 chr18_18783484     AKia    A    G        0      0        2 
  18 chr18_18783484     AOna    A    G        0      0        2 
  18 chr18_18783484     ASom    A    G        0      0        2 
  18 chr18_18783484     HCab    A    G        1      2        2 
  18 chr18_18783484     HPrz    A    G        1      2        2 
  18 chr18_18783484     ZBoe    A    G        0      0        2 
  18 chr18_18783484     ZGre    A    G        0      0        2 
  18 chr18_18783484     ZHar    A    G        0      0        2 
  18 chr18_18783484   Sample    A    G        0      0        2 
  18 chr18_18786178     AAsi    A    T        0      0        2 
  18 chr18_18786178     AKia    A    T        0      0        2 
  18 chr18_18786178     AOna    A    T        0      0        2 
  18 chr18_18786178     ASom    A    T        0      0        2 
  18 chr18_18786178     HCab    A    T        1      2        2 
  18 chr18_18786178     HPrz    A    T        1      2        2 
  18 chr18_18786178     ZBoe    A    T        0      0        2 
  18 chr18_18786178     ZGre    A    T        0      0        2 
  18 chr18_18786178     ZHar    A    T        0      0        2 
  18 chr18_18786178   Sample    A    T        0      0        2 
  18 chr18_18799088     AAsi    T    C        0      0        2 
  18 chr18_18799088     AKia    T    C        0      0        2 
  18 chr18_18799088     AOna    T    C        0      0        2 
  18 chr18_18799088     ASom    T    C        0      0        2 
  18 chr18_18799088     HCab    T    C        0      0        2 
  18 chr18_18799088     HPrz    T    C        0      0        2 
  18 chr18_18799088     ZBoe    T    C        0      0        2 
  18 chr18_18799088     ZGre    T    C        1      2        2 
  18 chr18_18799088     ZHar    T    C        0      0        2 
  18 chr18_18799088   Sample    T    C        0      0        2 
  18 chr18_18801253     AAsi    G    A        0      0        2 
  18 chr18_18801253     AKia    G    A        0      0        2 
  18 chr18_18801253     AOna    G    A        0      0        2 
  18 chr18_18801253     ASom    G    A        0      0        2 
  18 chr18_18801253     HCab    G    A        1      2        2 
  18 chr18_18801253     HPrz    G    A        1      2        2 
  18 chr18_18801253     ZBoe    G    A        0      0        2 
  18 chr18_18801253     ZGre    G    A        0      0        2 
  18 chr18_18801253     ZHar    G    A        0      0        2 
  18 chr18_18801253   Sample    G    A        0      0        2 
  18 chr18_18804281     AAsi    G    A        0      0        2 
  18 chr18_18804281     AKia    G    A      0.5      1        2 
  18 chr18_18804281     AOna    G    A        0      0        2 
  18 chr18_18804281     ASom    G    A        0      0        2 
  18 chr18_18804281     HCab    G    A        0      0        2 
  18 chr18_18804281     HPrz    G    A        0      0        2 
  18 chr18_18804281     ZBoe    G    A        0      0        2 
  18 chr18_18804281     ZGre    G    A        0      0        2 
  18 chr18_18804281     ZHar    G    A        0      0        2 
  18 chr18_18804281   Sample    G    A        0      0        2 
  18 chr18_18810999     AAsi    A    G        0      0        2 
  18 chr18_18810999     AKia    A    G        1      2        2 
  18 chr18_18810999     AOna    A    G        1      2        2 
  18 chr18_18810999     ASom    A    G        0      0        2 
  18 chr18_18810999     HCab    A    G        0      0        2 
  18 chr18_18810999     HPrz    A    G        0      0        2 
  18 chr18_18810999     ZBoe    A    G        0      0        2 
  18 chr18_18810999     ZGre    A    G        0      0        2 
  18 chr18_18810999     ZHar    A    G        0      0        2 
  18 chr18_18810999   Sample    A    G        0      0        2 
  18 chr18_18817140     AAsi    G    A        0      0        2 
  18 chr18_18817140     AKia    G    A        0      0        2 
  18 chr18_18817140     AOna    G    A        0      0        2 
  18 chr18_18817140     ASom    G    A        0      0        2 
  18 chr18_18817140     HCab    G    A        0      0        2 
  18 chr18_18817140     HPrz    G    A        0      0        2 
  18 chr18_18817140     ZBoe    G    A        0      0        2 
  18 chr18_18817140     ZGre    G    A        0      0        2 
  18 chr18_18817140     ZHar    G    A        1      2        2 
  18 chr18_18817140   Sample    G    A        0      0        2 
  18 chr18_18825285     AAsi    A    G        0      0        2 
  18 chr18_18825285     AKia    A    G      0.5      1        2 
  18 chr18_18825285     AOna    A    G        1      2        2 
  18 chr18_18825285     ASom    A    G        0      0        2 
  18 chr18_18825285     HCab    A    G        0      0        2 
  18 chr18_18825285     HPrz    A    G        0      0        2 
  18 chr18_18825285     ZBoe    A    G        0      0        2 
  18 chr18_18825285     ZGre    A    G        0      0        2 
  18 chr18_18825285     ZHar    A    G        0      0        2 
  18 chr18_18825285   Sample    A    G        0      0        2 
  18 chr18_18827876     AAsi    T    C        1      2        2 
  18 chr18_18827876     AKia    T    C        0      0        2 
  18 chr18_18827876     AOna    T    C        0      0        2 
  18 chr18_18827876     ASom    T    C        1      2        2 
  18 chr18_18827876     HCab    T    C        0      0        2 
  18 chr18_18827876     HPrz    T    C        0      0        2 
  18 chr18_18827876     ZBoe    T    C        0      0        2 
  18 chr18_18827876     ZGre    T    C        0      0        2 
  18 chr18_18827876     ZHar    T    C        0      0        2 
  18 chr18_18827876   Sample    T    C        1      2        2 
  18 chr18_18829622     AAsi    G    A      0.5      1        2 
  18 chr18_18829622     AKia    G    A        0      0        2 
  18 chr18_18829622     AOna    G    A        0      0        2 
  18 chr18_18829622     ASom    G    A        0      0        2 
  18 chr18_18829622     HCab    G    A        0      0        2 
  18 chr18_18829622     HPrz    G    A        0      0        2 
  18 chr18_18829622     ZBoe    G    A        0      0        2 
  18 chr18_18829622     ZGre    G    A        0      0        2 
  18 chr18_18829622     ZHar    G    A        0      0        2 
  18 chr18_18829622   Sample    G    A        0      0        2 
  18 chr18_18832208     AAsi    A    C        0      0        2 
  18 chr18_18832208     AKia    A    C        0      0        2 
  18 chr18_18832208     AOna    A    C        0      0        2 
  18 chr18_18832208     ASom    A    C        0      0        2 
  18 chr18_18832208     HCab    A    C        1      2        2 
  18 chr18_18832208     HPrz    A    C        1      2        2 
  18 chr18_18832208     ZBoe    A    C        0      0        2 
  18 chr18_18832208     ZGre    A    C        0      0        2 
  18 chr18_18832208     ZHar    A    C        0      0        2 
  18 chr18_18832208   Sample    A    C        0      0        2 
  18 chr18_18833918     AAsi    C    G        0      0        2 
  18 chr18_18833918     AKia    C    G        0      0        2 
  18 chr18_18833918     AOna    C    G        0      0        2 
  18 chr18_18833918     ASom    C    G        0      0        2 
  18 chr18_18833918     HCab    C    G        1      2        2 
  18 chr18_18833918     HPrz    C    G        1      2        2 
  18 chr18_18833918     ZBoe    C    G        0      0        2 
  18 chr18_18833918     ZGre    C    G        0      0        2 
  18 chr18_18833918     ZHar    C    G        0      0        2 
  18 chr18_18833918   Sample    C    G        0      0        2 
  18 chr18_18836527     AAsi    C    T        0      0        2 
  18 chr18_18836527     AKia    C    T        0      0        2 
  18 chr18_18836527     AOna    C    T        0      0        2 
  18 chr18_18836527     ASom    C    T        0      0        2 
  18 chr18_18836527     HCab    C    T        1      2        2 
  18 chr18_18836527     HPrz    C    T        1      2        2 
  18 chr18_18836527     ZBoe    C    T        0      0        2 
  18 chr18_18836527     ZGre    C    T        0      0        2 
  18 chr18_18836527     ZHar    C    T        0      0        2 
  18 chr18_18836527   Sample    C    T        0      0        2 
  18 chr18_18842224     AAsi    T    C        0      0        2 
  18 chr18_18842224     AKia    T    C        0      0        2 
  18 chr18_18842224     AOna    T    C        1      2        2 
  18 chr18_18842224     ASom    T    C        0      0        2 
  18 chr18_18842224     HCab    T    C        0      0        2 
  18 chr18_18842224     HPrz    T    C        0      0        2 
  18 chr18_18842224     ZBoe    T    C        0      0        2 
  18 chr18_18842224     ZGre    T    C        0      0        2 
  18 chr18_18842224     ZHar    T    C        0      0        2 
  18 chr18_18842224   Sample    T    C        0      0        2 
  18 chr18_18844693     AAsi    G    A        0      0        2 
  18 chr18_18844693     AKia    G    A        0      0        2 
  18 chr18_18844693     AOna    G    A        0      0        2 
  18 chr18_18844693     ASom    G    A        0      0        2 
  18 chr18_18844693     HCab    G    A        1      2        2 
  18 chr18_18844693     HPrz    G    A        1      2        2 
  18 chr18_18844693     ZBoe    G    A        0      0        2 
  18 chr18_18844693     ZGre    G    A        0      0        2 
  18 chr18_18844693     ZHar    G    A        0      0        2 
  18 chr18_18844693   Sample    G    A        0      0        2 
  18 chr18_18878998     AAsi    G    A        0      0        2 
  18 chr18_18878998     AKia    G    A        0      0        2 
  18 chr18_18878998     AOna    G    A        0      0        2 
  18 chr18_18878998     ASom    G    A        0      0        2 
  18 chr18_18878998     HCab    G    A        0      0        2 
  18 chr18_18878998     HPrz    G    A        0      0        2 
  18 chr18_18878998     ZBoe    G    A        1      2        2 
  18 chr18_18878998     ZGre    G    A        1      2        2 
  18 chr18_18878998     ZHar    G    A        0      0        2 
  18 chr18_18878998   Sample    G    A        0      0        2 
  18 chr18_18911772     AAsi    T    C        0      0        2 
  18 chr18_18911772     AKia    T    C      0.5      1        2 
  18 chr18_18911772     AOna    T    C        1      2        2 
  18 chr18_18911772     ASom    T    C        0      0        2 
  18 chr18_18911772     HCab    T    C        0      0        2 
  18 chr18_18911772     HPrz    T    C        0      0        2 
  18 chr18_18911772     ZBoe    T    C        0      0        2 
  18 chr18_18911772     ZGre    T    C        0      0        2 
  18 chr18_18911772     ZHar    T    C        0      0        2 
  18 chr18_18911772   Sample    T    C        0      0        2 
  18 chr18_18912533     AAsi    C    G        0      0        2 
  18 chr18_18912533     AKia    C    G        0      0        2 
  18 chr18_18912533     AOna    C    G        0      0        2 
  18 chr18_18912533     ASom    C    G        0      0        2 
  18 chr18_18912533     HCab    C    G        0      0        2 
  18 chr18_18912533     HPrz    C    G        0      0        2 
  18 chr18_18912533     ZBoe    C    G        0      0        2 
  18 chr18_18912533     ZGre    C    G        0      0        2 
  18 chr18_18912533     ZHar    C    G        1      2        2 
  18 chr18_18912533   Sample    C    G        0      0        2 
  18 chr18_18913412     AAsi    A    C        0      0        2 
  18 chr18_18913412     AKia    A    C        0      0        2 
  18 chr18_18913412     AOna    A    C        0      0        2 
  18 chr18_18913412     ASom    A    C        0      0        2 
  18 chr18_18913412     HCab    A    C        0      0        2 
  18 chr18_18913412     HPrz    A    C        1      2        2 
  18 chr18_18913412     ZBoe    A    C        0      0        2 
  18 chr18_18913412     ZGre    A    C        0      0        2 
  18 chr18_18913412     ZHar    A    C        0      0        2 
  18 chr18_18913412   Sample    A    C        0      0        2 
  18 chr18_18913877     AAsi    G    A        0      0        2 
  18 chr18_18913877     AKia    G    A      0.5      1        2 
  18 chr18_18913877     AOna    G    A        0      0        2 
  18 chr18_18913877     ASom    G    A        0      0        2 
  18 chr18_18913877     HCab    G    A        0      0        2 
  18 chr18_18913877     HPrz    G    A        0      0        2 
  18 chr18_18913877     ZBoe    G    A        0      0        2 
  18 chr18_18913877     ZGre    G    A        0      0        2 
  18 chr18_18913877     ZHar    G    A        0      0        2 
  18 chr18_18913877   Sample    G    A        0      0        2 
  18 chr18_18919627     AAsi    A    C        0      0        2 
  18 chr18_18919627     AKia    A    C        0      0        2 
  18 chr18_18919627     AOna    A    C        0      0        2 
  18 chr18_18919627     ASom    A    C        0      0        2 
  18 chr18_18919627     HCab    A    C        1      2        2 
  18 chr18_18919627     HPrz    A    C        1      2        2 
  18 chr18_18919627     ZBoe    A    C        0      0        2 
  18 chr18_18919627     ZGre    A    C        0      0        2 
  18 chr18_18919627     ZHar    A    C        0      0        2 
  18 chr18_18919627   Sample    A    C        0      0        2 
  18 chr18_18926182     AAsi    A    G        0      0        2 
  18 chr18_18926182     AKia    A    G        0      0        2 
  18 chr18_18926182     AOna    A    G        0      0        2 
  18 chr18_18926182     ASom    A    G        0      0        2 
  18 chr18_18926182     HCab    A    G      0.5      1        2 
  18 chr18_18926182     HPrz    A    G        0      0        2 
  18 chr18_18926182     ZBoe    A    G        0      0        2 
  18 chr18_18926182     ZGre    A    G        0      0        2 
  18 chr18_18926182     ZHar    A    G        0      0        2 
  18 chr18_18926182   Sample    A    G        0      0        2 
  18 chr18_18945484     AAsi    G    T        0      0        2 
  18 chr18_18945484     AKia    G    T        0      0        2 
  18 chr18_18945484     AOna    G    T        0      0        2 
  18 chr18_18945484     ASom    G    T        0      0        2 
  18 chr18_18945484     HCab    G    T      0.5      1        2 
  18 chr18_18945484     HPrz    G    T        1      2        2 
  18 chr18_18945484     ZBoe    G    T        0      0        2 
  18 chr18_18945484     ZGre    G    T        0      0        2 
  18 chr18_18945484     ZHar    G    T        0      0        2 
  18 chr18_18945484   Sample    G    T        0      0        2 
  18 chr18_18945766     AAsi    G    A        0      0        2 
  18 chr18_18945766     AKia    G    A        0      0        2 
  18 chr18_18945766     AOna    G    A        0      0        2 
  18 chr18_18945766     ASom    G    A        0      0        2 
  18 chr18_18945766     HCab    G    A        0      0        2 
  18 chr18_18945766     HPrz    G    A        0      0        2 
  18 chr18_18945766     ZBoe    G    A        1      2        2 
  18 chr18_18945766     ZGre    G    A        1      2        2 
  18 chr18_18945766     ZHar    G    A        0      0        2 
  18 chr18_18945766   Sample    G    A        0      0        2 
  18 chr18_18946036     AAsi    G    C        0      0        2 
  18 chr18_18946036     AKia    G    C        0      0        2 
  18 chr18_18946036     AOna    G    C        0      0        2 
  18 chr18_18946036     ASom    G    C        0      0        2 
  18 chr18_18946036     HCab    G    C      0.5      1        2 
  18 chr18_18946036     HPrz    G    C        0      0        2 
  18 chr18_18946036     ZBoe    G    C        0      0        2 
  18 chr18_18946036     ZGre    G    C        0      0        2 
  18 chr18_18946036     ZHar    G    C        0      0        2 
  18 chr18_18946036   Sample    G    C        0      0        2 
  18 chr18_18949979     AAsi    C    A        0      0        2 
  18 chr18_18949979     AKia    C    A        0      0        2 
  18 chr18_18949979     AOna    C    A        0      0        2 
  18 chr18_18949979     ASom    C    A        0      0        2 
  18 chr18_18949979     HCab    C    A        1      2        2 
  18 chr18_18949979     HPrz    C    A        1      2        2 
  18 chr18_18949979     ZBoe    C    A        0      0        2 
  18 chr18_18949979     ZGre    C    A        0      0        2 
  18 chr18_18949979     ZHar    C    A        0      0        2 
  18 chr18_18949979   Sample    C    A        0      0        2 
  18 chr18_18954452     AAsi    T    C      0.5      1        2 
  18 chr18_18954452     AKia    T    C        0      0        2 
  18 chr18_18954452     AOna    T    C        0      0        2 
  18 chr18_18954452     ASom    T    C      0.5      1        2 
  18 chr18_18954452     HCab    T    C        0      0        2 
  18 chr18_18954452     HPrz    T    C        0      0        2 
  18 chr18_18954452     ZBoe    T    C        0      0        2 
  18 chr18_18954452     ZGre    T    C        0      0        2 
  18 chr18_18954452     ZHar    T    C        0      0        2 
  18 chr18_18954452   Sample    T    C        0      0        2 
  18 chr18_18954721     AAsi    T    C        0      0        2 
  18 chr18_18954721     AKia    T    C        0      0        2 
  18 chr18_18954721     AOna    T    C        0      0        2 
  18 chr18_18954721     ASom    T    C        0      0        2 
  18 chr18_18954721     HCab    T    C        0      0        2 
  18 chr18_18954721     HPrz    T    C        0      0        2 
  18 chr18_18954721     ZBoe    T    C        0      0        2 
  18 chr18_18954721     ZGre    T    C      0.5      1        2 
  18 chr18_18954721     ZHar    T    C        0      0        2 
  18 chr18_18954721   Sample    T    C        0      0        2 
  18 chr18_18954776     AAsi    C    A        0      0        2 
  18 chr18_18954776     AKia    C    A        0      0        2 
  18 chr18_18954776     AOna    C    A        0      0        2 
  18 chr18_18954776     ASom    C    A        0      0        2 
  18 chr18_18954776     HCab    C    A        0      0        2 
  18 chr18_18954776     HPrz    C    A        0      0        2 
  18 chr18_18954776     ZBoe    C    A        1      2        2 
  18 chr18_18954776     ZGre    C    A        0      0        2 
  18 chr18_18954776     ZHar    C    A        0      0        2 
  18 chr18_18954776   Sample    C    A        0      0        2 
  18 chr18_18963443     AAsi    A    G        0      0        2 
  18 chr18_18963443     AKia    A    G        0      0        2 
  18 chr18_18963443     AOna    A    G        0      0        2 
  18 chr18_18963443     ASom    A    G        0      0        2 
  18 chr18_18963443     HCab    A    G        0      0        2 
  18 chr18_18963443     HPrz    A    G        0      0        2 
  18 chr18_18963443     ZBoe    A    G        0      0        2 
  18 chr18_18963443     ZGre    A    G      0.5      1        2 
  18 chr18_18963443     ZHar    A    G        0      0        2 
  18 chr18_18963443   Sample    A    G        0      0        2 
  18 chr18_18967782     AAsi    G    A        0      0        2 
  18 chr18_18967782     AKia    G    A        0      0        2 
  18 chr18_18967782     AOna    G    A        0      0        2 
  18 chr18_18967782     ASom    G    A        0      0        2 
  18 chr18_18967782     HCab    G    A        0      0        2 
  18 chr18_18967782     HPrz    G    A        0      0        2 
  18 chr18_18967782     ZBoe    G    A        1      2        2 
  18 chr18_18967782     ZGre    G    A        0      0        2 
  18 chr18_18967782     ZHar    G    A        0      0        2 
  18 chr18_18967782   Sample    G    A        0      0        2 
  18 chr18_18970233     AAsi    G    A      0.5      1        2 
  18 chr18_18970233     AKia    G    A        0      0        2 
  18 chr18_18970233     AOna    G    A        0      0        2 
  18 chr18_18970233     ASom    G    A        0      0        2 
  18 chr18_18970233     HCab    G    A        0      0        2 
  18 chr18_18970233     HPrz    G    A        0      0        2 
  18 chr18_18970233     ZBoe    G    A        0      0        2 
  18 chr18_18970233     ZGre    G    A        0      0        2 
  18 chr18_18970233     ZHar    G    A        0      0        2 
  18 chr18_18970233   Sample    G    A        1      2        2 
  18 chr18_18972575     AAsi    A    C      0.5      1        2 
  18 chr18_18972575     AKia    A    C        0      0        2 
  18 chr18_18972575     AOna    A    C        0      0        2 
  18 chr18_18972575     ASom    A    C        0      0        2 
  18 chr18_18972575     HCab    A    C        0      0        2 
  18 chr18_18972575     HPrz    A    C        0      0        2 
  18 chr18_18972575     ZBoe    A    C        0      0        2 
  18 chr18_18972575     ZGre    A    C        0      0        2 
  18 chr18_18972575     ZHar    A    C        0      0        2 
  18 chr18_18972575   Sample    A    C        0      0        2 
  18 chr18_18983743     AAsi    C    T        0      0        2 
  18 chr18_18983743     AKia    C    T        0      0        2 
  18 chr18_18983743     AOna    C    T        0      0        2 
  18 chr18_18983743     ASom    C    T        0      0        2 
  18 chr18_18983743     HCab    C    T        1      2        2 
  18 chr18_18983743     HPrz    C    T        1      2        2 
  18 chr18_18983743     ZBoe    C    T        0      0        2 
  18 chr18_18983743     ZGre    C    T        0      0        2 
  18 chr18_18983743     ZHar    C    T        0      0        2 
  18 chr18_18983743   Sample    C    T        1      2        2 
  18 chr18_18984941     AAsi    G    T        0      0        2 
  18 chr18_18984941     AKia    G    T        0      0        2 
  18 chr18_18984941     AOna    G    T        1      2        2 
  18 chr18_18984941     ASom    G    T        0      0        2 
  18 chr18_18984941     HCab    G    T        0      0        2 
  18 chr18_18984941     HPrz    G    T        0      0        2 
  18 chr18_18984941     ZBoe    G    T        0      0        2 
  18 chr18_18984941     ZGre    G    T        0      0        2 
  18 chr18_18984941     ZHar    G    T        0      0        2 
  18 chr18_18984941   Sample    G    T        0      0        2 
  18 chr18_18991934     AAsi    A    G        0      0        2 
  18 chr18_18991934     AKia    A    G        0      0        2 
  18 chr18_18991934     AOna    A    G        0      0        2 
  18 chr18_18991934     ASom    A    G        0      0        2 
  18 chr18_18991934     HCab    A    G        1      2        2 
  18 chr18_18991934     HPrz    A    G        1      2        2 
  18 chr18_18991934     ZBoe    A    G        0      0        2 
  18 chr18_18991934     ZGre    A    G        0      0        2 
  18 chr18_18991934     ZHar    A    G        0      0        2 
  18 chr18_18991934   Sample    A    G        0      0        2 
  18 chr18_18992251     AAsi    G    A        0      0        2 
  18 chr18_18992251     AKia    G    A        0      0        2 
  18 chr18_18992251     AOna    G    A        1      2        2 
  18 chr18_18992251     ASom    G    A        0      0        2 
  18 chr18_18992251     HCab    G    A        0      0        2 
  18 chr18_18992251     HPrz    G    A        0      0        2 
  18 chr18_18992251     ZBoe    G    A        0      0        2 
  18 chr18_18992251     ZGre    G    A        0      0        2 
  18 chr18_18992251     ZHar    G    A        0      0        2 
  18 chr18_18992251   Sample    G    A        0      0        2 
  18 chr18_18992660     AAsi    G    A        0      0        2 
  18 chr18_18992660     AKia    G    A        0      0        2 
  18 chr18_18992660     AOna    G    A        0      0        2 
  18 chr18_18992660     ASom    G    A        0      0        2 
  18 chr18_18992660     HCab    G    A        0      0        2 
  18 chr18_18992660     HPrz    G    A        0      0        2 
  18 chr18_18992660     ZBoe    G    A        0      0        2 
  18 chr18_18992660     ZGre    G    A      0.5      1        2 
  18 chr18_18992660     ZHar    G    A        0      0        2 
  18 chr18_18992660   Sample    G    A        0      0        2 
  18 chr18_18997751     AAsi    A    G      0.5      1        2 
  18 chr18_18997751     AKia    A    G        0      0        2 
  18 chr18_18997751     AOna    A    G        0      0        2 
  18 chr18_18997751     ASom    A    G        1      2        2 
  18 chr18_18997751     HCab    A    G        0      0        2 
  18 chr18_18997751     HPrz    A    G        0      0        2 
  18 chr18_18997751     ZBoe    A    G        0      0        2 
  18 chr18_18997751     ZGre    A    G        0      0        2 
  18 chr18_18997751     ZHar    A    G        0      0        2 
  18 chr18_18997751   Sample    A    G        0      0        2 
  18 chr18_18999047     AAsi    A    G      0.5      1        2 
  18 chr18_18999047     AKia    A    G        0      0        2 
  18 chr18_18999047     AOna    A    G        0      0        2 
  18 chr18_18999047     ASom    A    G        1      2        2 
  18 chr18_18999047     HCab    A    G        0      0        2 
  18 chr18_18999047     HPrz    A    G        0      0        2 
  18 chr18_18999047     ZBoe    A    G        0      0        2 
  18 chr18_18999047     ZGre    A    G        0      0        2 
  18 chr18_18999047     ZHar    A    G        0      0        2 
  18 chr18_18999047   Sample    A    G        0      0        2 
  18 chr18_19028763     AAsi    G    A        0      0        2 
  18 chr18_19028763     AKia    G    A        0      0        2 
  18 chr18_19028763     AOna    G    A        0      0        2 
  18 chr18_19028763     ASom    G    A        0      0        2 
  18 chr18_19028763     HCab    G    A        1      2        2 
  18 chr18_19028763     HPrz    G    A        1      2        2 
  18 chr18_19028763     ZBoe    G    A        0      0        2 
  18 chr18_19028763     ZGre    G    A        0      0        2 
  18 chr18_19028763     ZHar    G    A        0      0        2 
  18 chr18_19028763   Sample    G    A        0      0        2 
  18 chr18_19032227     AAsi    T    A        0      0        2 
  18 chr18_19032227     AKia    T    A        0      0        2 
  18 chr18_19032227     AOna    T    A        1      2        2 
  18 chr18_19032227     ASom    T    A        0      0        2 
  18 chr18_19032227     HCab    T    A        0      0        2 
  18 chr18_19032227     HPrz    T    A        0      0        2 
  18 chr18_19032227     ZBoe    T    A        0      0        2 
  18 chr18_19032227     ZGre    T    A        0      0        2 
  18 chr18_19032227     ZHar    T    A        0      0        2 
  18 chr18_19032227   Sample    T    A        0      0        2 
  18 chr18_19032642     AAsi    C    A        0      0        2 
  18 chr18_19032642     AKia    C    A        0      0        2 
  18 chr18_19032642     AOna    C    A        0      0        2 
  18 chr18_19032642     ASom    C    A        0      0        2 
  18 chr18_19032642     HCab    C    A        1      2        2 
  18 chr18_19032642     HPrz    C    A        1      2        2 
  18 chr18_19032642     ZBoe    C    A        0      0        2 
  18 chr18_19032642     ZGre    C    A        0      0        2 
  18 chr18_19032642     ZHar    C    A        0      0        2 
  18 chr18_19032642   Sample    C    A        0      0        2 
  18 chr18_19035078     AAsi    T    C        0      0        2 
  18 chr18_19035078     AKia    T    C        0      0        2 
  18 chr18_19035078     AOna    T    C        0      0        2 
  18 chr18_19035078     ASom    T    C        0      0        2 
  18 chr18_19035078     HCab    T    C        0      0        2 
  18 chr18_19035078     HPrz    T    C        0      0        2 
  18 chr18_19035078     ZBoe    T    C        0      0        2 
  18 chr18_19035078     ZGre    T    C        0      0        2 
  18 chr18_19035078     ZHar    T    C        1      2        2 
  18 chr18_19035078   Sample    T    C        0      0        2 
  18 chr18_19035532     AAsi    T    C        0      0        2 
  18 chr18_19035532     AKia    T    C        0      0        2 
  18 chr18_19035532     AOna    T    C        0      0        2 
  18 chr18_19035532     ASom    T    C        0      0        2 
  18 chr18_19035532     HCab    T    C        0      0        2 
  18 chr18_19035532     HPrz    T    C        0      0        2 
  18 chr18_19035532     ZBoe    T    C        0      0        2 
  18 chr18_19035532     ZGre    T    C      0.5      1        2 
  18 chr18_19035532     ZHar    T    C        0      0        2 
  18 chr18_19035532   Sample    T    C        0      0        2 
  18 chr18_19044647     AAsi    A    G        0      0        2 
  18 chr18_19044647     AKia    A    G        0      0        2 
  18 chr18_19044647     AOna    A    G        0      0        2 
  18 chr18_19044647     ASom    A    G        0      0        2 
  18 chr18_19044647     HCab    A    G        0      0        2 
  18 chr18_19044647     HPrz    A    G        0      0        2 
  18 chr18_19044647     ZBoe    A    G        0      0        2 
  18 chr18_19044647     ZGre    A    G        1      2        2 
  18 chr18_19044647     ZHar    A    G        1      2        2 
  18 chr18_19044647   Sample    A    G        0      0        2 
  18 chr18_19045678     AAsi    C    A        0      0        2 
  18 chr18_19045678     AKia    C    A        0      0        2 
  18 chr18_19045678     AOna    C    A        0      0        2 
  18 chr18_19045678     ASom    C    A        0      0        2 
  18 chr18_19045678     HCab    C    A        1      2        2 
  18 chr18_19045678     HPrz    C    A        1      2        2 
  18 chr18_19045678     ZBoe    C    A        0      0        2 
  18 chr18_19045678     ZGre    C    A        0      0        2 
  18 chr18_19045678     ZHar    C    A        0      0        2 
  18 chr18_19045678   Sample    C    A        0      0        2 
  18 chr18_19064253     AAsi    C    T        0      0        2 
  18 chr18_19064253     AKia    C    T        1      2        2 
  18 chr18_19064253     AOna    C    T        0      0        2 
  18 chr18_19064253     ASom    C    T        0      0        2 
  18 chr18_19064253     HCab    C    T        0      0        2 
  18 chr18_19064253     HPrz    C    T        0      0        2 
  18 chr18_19064253     ZBoe    C    T        0      0        2 
  18 chr18_19064253     ZGre    C    T        0      0        2 
  18 chr18_19064253     ZHar    C    T        0      0        2 
  18 chr18_19064253   Sample    C    T        0      0        2 
  18 chr18_19067761     AAsi    G    A        0      0        2 
  18 chr18_19067761     AKia    G    A        0      0        2 
  18 chr18_19067761     AOna    G    A        0      0        2 
  18 chr18_19067761     ASom    G    A        0      0        2 
  18 chr18_19067761     HCab    G    A        0      0        2 
  18 chr18_19067761     HPrz    G    A        0      0        2 
  18 chr18_19067761     ZBoe    G    A        1      2        2 
  18 chr18_19067761     ZGre    G    A        0      0        2 
  18 chr18_19067761     ZHar    G    A        0      0        2 
  18 chr18_19067761   Sample    G    A        0      0        2 
  18 chr18_19075374     AAsi    T    C        0      0        2 
  18 chr18_19075374     AKia    T    C        0      0        2 
  18 chr18_19075374     AOna    T    C        0      0        2 
  18 chr18_19075374     ASom    T    C        0      0        2 
  18 chr18_19075374     HCab    T    C        0      0        2 
  18 chr18_19075374     HPrz    T    C        1      2        2 
  18 chr18_19075374     ZBoe    T    C        0      0        2 
  18 chr18_19075374     ZGre    T    C        0      0        2 
  18 chr18_19075374     ZHar    T    C        0      0        2 
  18 chr18_19075374   Sample    T    C        0      0        2 
  18 chr18_19085322     AAsi    T    C        0      0        2 
  18 chr18_19085322     AKia    T    C        0      0        2 
  18 chr18_19085322     AOna    T    C        1      2        2 
  18 chr18_19085322     ASom    T    C        0      0        2 
  18 chr18_19085322     HCab    T    C        0      0        2 
  18 chr18_19085322     HPrz    T    C        0      0        2 
  18 chr18_19085322     ZBoe    T    C        0      0        2 
  18 chr18_19085322     ZGre    T    C        0      0        2 
  18 chr18_19085322     ZHar    T    C        0      0        2 
  18 chr18_19085322   Sample    T    C        0      0        2 
  18 chr18_19087097     AAsi    C    A        0      0        2 
  18 chr18_19087097     AKia    C    A        0      0        2 
  18 chr18_19087097     AOna    C    A        0      0        2 
  18 chr18_19087097     ASom    C    A        0      0        2 
  18 chr18_19087097     HCab    C    A        0      0        2 
  18 chr18_19087097     HPrz    C    A        0      0        2 
  18 chr18_19087097     ZBoe    C    A        0      0        2 
  18 chr18_19087097     ZGre    C    A        1      2        2 
  18 chr18_19087097     ZHar    C    A        0      0        2 
  18 chr18_19087097   Sample    C    A        0      0        2 
  18 chr18_19092925     AAsi    T    C        0      0        2 
  18 chr18_19092925     AKia    T    C        1      2        2 
  18 chr18_19092925     AOna    T    C        1      2        2 
  18 chr18_19092925     ASom    T    C        0      0        2 
  18 chr18_19092925     HCab    T    C        0      0        2 
  18 chr18_19092925     HPrz    T    C        0      0        2 
  18 chr18_19092925     ZBoe    T    C        0      0        2 
  18 chr18_19092925     ZGre    T    C        0      0        2 
  18 chr18_19092925     ZHar    T    C        0      0        2 
  18 chr18_19092925   Sample    T    C        0      0        2 
  18 chr18_19093075     AAsi    C    T        0      0        2 
  18 chr18_19093075     AKia    C    T        0      0        2 
  18 chr18_19093075     AOna    C    T        0      0        2 
  18 chr18_19093075     ASom    C    T        0      0        2 
  18 chr18_19093075     HCab    C    T        1      2        2 
  18 chr18_19093075     HPrz    C    T        1      2        2 
  18 chr18_19093075     ZBoe    C    T        0      0        2 
  18 chr18_19093075     ZGre    C    T        0      0        2 
  18 chr18_19093075     ZHar    C    T        0      0        2 
  18 chr18_19093075   Sample    C    T        0      0        2 
  18 chr18_19101308     AAsi    T    C        0      0        2 
  18 chr18_19101308     AKia    T    C        0      0        2 
  18 chr18_19101308     AOna    T    C        0      0        2 
  18 chr18_19101308     ASom    T    C        0      0        2 
  18 chr18_19101308     HCab    T    C        0      0        2 
  18 chr18_19101308     HPrz    T    C        0      0        2 
  18 chr18_19101308     ZBoe    T    C        1      2        2 
  18 chr18_19101308     ZGre    T    C        0      0        2 
  18 chr18_19101308     ZHar    T    C        0      0        2 
  18 chr18_19101308   Sample    T    C        0      0        2 
  18 chr18_19107448     AAsi    C    G        1      2        2 
  18 chr18_19107448     AKia    C    G        0      0        2 
  18 chr18_19107448     AOna    C    G        0      0        2 
  18 chr18_19107448     ASom    C    G        1      2        2 
  18 chr18_19107448     HCab    C    G        0      0        2 
  18 chr18_19107448     HPrz    C    G        0      0        2 
  18 chr18_19107448     ZBoe    C    G        0      0        2 
  18 chr18_19107448     ZGre    C    G        0      0        2 
  18 chr18_19107448     ZHar    C    G        0      0        2 
  18 chr18_19107448   Sample    C    G        1      2        2 
  18 chr18_19113620     AAsi    G    C        0      0        2 
  18 chr18_19113620     AKia    G    C        0      0        2 
  18 chr18_19113620     AOna    G    C        0      0        2 
  18 chr18_19113620     ASom    G    C        0      0        2 
  18 chr18_19113620     HCab    G    C      0.5      1        2 
  18 chr18_19113620     HPrz    G    C        1      2        2 
  18 chr18_19113620     ZBoe    G    C        0      0        2 
  18 chr18_19113620     ZGre    G    C        0      0        2 
  18 chr18_19113620     ZHar    G    C        0      0        2 
  18 chr18_19113620   Sample    G    C        0      0        2 
  18 chr18_19123571     AAsi    G    A        0      0        2 
  18 chr18_19123571     AKia    G    A        0      0        2 
  18 chr18_19123571     AOna    G    A        0      0        2 
  18 chr18_19123571     ASom    G    A        0      0        2 
  18 chr18_19123571     HCab    G    A        0      0        2 
  18 chr18_19123571     HPrz    G    A        0      0        2 
  18 chr18_19123571     ZBoe    G    A      0.5      1        2 
  18 chr18_19123571     ZGre    G    A        0      0        2 
  18 chr18_19123571     ZHar    G    A        0      0        2 
  18 chr18_19123571   Sample    G    A        0      0        2 
  18 chr18_19144276     AAsi    G    C        0      0        2 
  18 chr18_19144276     AKia    G    C        0      0        2 
  18 chr18_19144276     AOna    G    C        0      0        2 
  18 chr18_19144276     ASom    G    C        0      0        2 
  18 chr18_19144276     HCab    G    C        1      2        2 
  18 chr18_19144276     HPrz    G    C        1      2        2 
  18 chr18_19144276     ZBoe    G    C        0      0        2 
  18 chr18_19144276     ZGre    G    C        0      0        2 
  18 chr18_19144276     ZHar    G    C        0      0        2 
  18 chr18_19144276   Sample    G    C        0      0        2 
  18 chr18_19156755     AAsi    T    C      0.5      1        2 
  18 chr18_19156755     AKia    T    C        0      0        2 
  18 chr18_19156755     AOna    T    C        0      0        2 
  18 chr18_19156755     ASom    T    C        0      0        2 
  18 chr18_19156755     HCab    T    C        0      0        2 
  18 chr18_19156755     HPrz    T    C        0      0        2 
  18 chr18_19156755     ZBoe    T    C        0      0        2 
  18 chr18_19156755     ZGre    T    C        0      0        2 
  18 chr18_19156755     ZHar    T    C        0      0        2 
  18 chr18_19156755   Sample    T    C        0      0        2 
  18 chr18_19157105     AAsi    T    C        0      0        2 
  18 chr18_19157105     AKia    T    C        0      0        2 
  18 chr18_19157105     AOna    T    C        0      0        2 
  18 chr18_19157105     ASom    T    C        0      0        2 
  18 chr18_19157105     HCab    T    C        0      0        2 
  18 chr18_19157105     HPrz    T    C        0      0        2 
  18 chr18_19157105     ZBoe    T    C        0      0        2 
  18 chr18_19157105     ZGre    T    C        0      0        2 
  18 chr18_19157105     ZHar    T    C        1      2        2 
  18 chr18_19157105   Sample    T    C        0      0        2 
  18 chr18_19159584     AAsi    G    C        0      0        2 
  18 chr18_19159584     AKia    G    C        0      0        2 
  18 chr18_19159584     AOna    G    C        1      2        2 
  18 chr18_19159584     ASom    G    C        0      0        2 
  18 chr18_19159584     HCab    G    C        0      0        2 
  18 chr18_19159584     HPrz    G    C        0      0        2 
  18 chr18_19159584     ZBoe    G    C        0      0        2 
  18 chr18_19159584     ZGre    G    C        0      0        2 
  18 chr18_19159584     ZHar    G    C        0      0        2 
  18 chr18_19159584   Sample    G    C        0      0        2 
  18 chr18_19159799     AAsi    C    T        0      0        2 
  18 chr18_19159799     AKia    C    T        0      0        2 
  18 chr18_19159799     AOna    C    T        0      0        2 
  18 chr18_19159799     ASom    C    T        0      0        2 
  18 chr18_19159799     HCab    C    T        0      0        2 
  18 chr18_19159799     HPrz    C    T        0      0        2 
  18 chr18_19159799     ZBoe    C    T        0      0        2 
  18 chr18_19159799     ZGre    C    T      0.5      1        2 
  18 chr18_19159799     ZHar    C    T        0      0        2 
  18 chr18_19159799   Sample    C    T        0      0        2 
  18 chr18_19163009     AAsi    G    A        0      0        2 
  18 chr18_19163009     AKia    G    A        0      0        2 
  18 chr18_19163009     AOna    G    A        0      0        2 
  18 chr18_19163009     ASom    G    A        0      0        2 
  18 chr18_19163009     HCab    G    A        1      2        2 
  18 chr18_19163009     HPrz    G    A        1      2        2 
  18 chr18_19163009     ZBoe    G    A        0      0        2 
  18 chr18_19163009     ZGre    G    A        0      0        2 
  18 chr18_19163009     ZHar    G    A        0      0        2 
  18 chr18_19163009   Sample    G    A        0      0        2 
  18 chr18_19165978     AAsi    T    C        0      0        2 
  18 chr18_19165978     AKia    T    C        0      0        2 
  18 chr18_19165978     AOna    T    C        0      0        2 
  18 chr18_19165978     ASom    T    C        0      0        2 
  18 chr18_19165978     HCab    T    C        0      0        2 
  18 chr18_19165978     HPrz    T    C        0      0        2 
  18 chr18_19165978     ZBoe    T    C        1      2        2 
  18 chr18_19165978     ZGre    T    C        0      0        2 
  18 chr18_19165978     ZHar    T    C        0      0        2 
  18 chr18_19165978   Sample    T    C        0      0        2 
  18 chr18_19167359     AAsi    C    T        0      0        2 
  18 chr18_19167359     AKia    C    T        0      0        2 
  18 chr18_19167359     AOna    C    T        0      0        2 
  18 chr18_19167359     ASom    C    T        0      0        2 
  18 chr18_19167359     HCab    C    T        0      0        2 
  18 chr18_19167359     HPrz    C    T        0      0        2 
  18 chr18_19167359     ZBoe    C    T      0.5      1        2 
  18 chr18_19167359     ZGre    C    T        0      0        2 
  18 chr18_19167359     ZHar    C    T        0      0        2 
  18 chr18_19167359   Sample    C    T        0      0        2 
  18 chr18_19175881     AAsi    C    T        0      0        2 
  18 chr18_19175881     AKia    C    T        0      0        2 
  18 chr18_19175881     AOna    C    T        1      2        2 
  18 chr18_19175881     ASom    C    T        0      0        2 
  18 chr18_19175881     HCab    C    T        0      0        2 
  18 chr18_19175881     HPrz    C    T        0      0        2 
  18 chr18_19175881     ZBoe    C    T        0      0        2 
  18 chr18_19175881     ZGre    C    T        0      0        2 
  18 chr18_19175881     ZHar    C    T        0      0        2 
  18 chr18_19175881   Sample    C    T        0      0        2 
  18 chr18_19176991     AAsi    T    C        0      0        2 
  18 chr18_19176991     AKia    T    C        1      2        2 
  18 chr18_19176991     AOna    T    C        0      0        2 
  18 chr18_19176991     ASom    T    C        0      0        2 
  18 chr18_19176991     HCab    T    C        0      0        2 
  18 chr18_19176991     HPrz    T    C        0      0        2 
  18 chr18_19176991     ZBoe    T    C        0      0        2 
  18 chr18_19176991     ZGre    T    C        0      0        2 
  18 chr18_19176991     ZHar    T    C        0      0        2 
  18 chr18_19176991   Sample    T    C        0      0        2 
  18 chr18_19182186     AAsi    T    G        0      0        2 
  18 chr18_19182186     AKia    T    G        0      0        2 
  18 chr18_19182186     AOna    T    G        0      0        2 
  18 chr18_19182186     ASom    T    G        0      0        2 
  18 chr18_19182186     HCab    T    G        0      0        2 
  18 chr18_19182186     HPrz    T    G        0      0        2 
  18 chr18_19182186     ZBoe    T    G        1      2        2 
  18 chr18_19182186     ZGre    T    G        0      0        2 
  18 chr18_19182186     ZHar    T    G        0      0        2 
  18 chr18_19182186   Sample    T    G        0      0        2 
  18 chr18_19185549     AAsi    T    A      0.5      1        2 
  18 chr18_19185549     AKia    T    A        0      0        2 
  18 chr18_19185549     AOna    T    A        0      0        2 
  18 chr18_19185549     ASom    T    A        1      2        2 
  18 chr18_19185549     HCab    T    A        0      0        2 
  18 chr18_19185549     HPrz    T    A        0      0        2 
  18 chr18_19185549     ZBoe    T    A        0      0        2 
  18 chr18_19185549     ZGre    T    A        0      0        2 
  18 chr18_19185549     ZHar    T    A        0      0        2 
  18 chr18_19185549   Sample    T    A        0      0        2 
  18 chr18_19186953     AAsi    G    A        0      0        2 
  18 chr18_19186953     AKia    G    A        0      0        2 
  18 chr18_19186953     AOna    G    A        0      0        2 
  18 chr18_19186953     ASom    G    A        0      0        2 
  18 chr18_19186953     HCab    G    A        1      2        2 
  18 chr18_19186953     HPrz    G    A        1      2        2 
  18 chr18_19186953     ZBoe    G    A        0      0        2 
  18 chr18_19186953     ZGre    G    A        0      0        2 
  18 chr18_19186953     ZHar    G    A        0      0        2 
  18 chr18_19186953   Sample    G    A        0      0        2 
  18 chr18_19203709     AAsi    A    G        0      0        2 
  18 chr18_19203709     AKia    A    G        0      0        2 
  18 chr18_19203709     AOna    A    G        1      2        2 
  18 chr18_19203709     ASom    A    G      0.5      1        2 
  18 chr18_19203709     HCab    A    G        0      0        2 
  18 chr18_19203709     HPrz    A    G        0      0        2 
  18 chr18_19203709     ZBoe    A    G        0      0        2 
  18 chr18_19203709     ZGre    A    G        0      0        2 
  18 chr18_19203709     ZHar    A    G        0      0        2 
  18 chr18_19203709   Sample    A    G        0      0        2 
  18 chr18_19213245     AAsi    C    T        0      0        2 
  18 chr18_19213245     AKia    C    T        0      0        2 
  18 chr18_19213245     AOna    C    T        0      0        2 
  18 chr18_19213245     ASom    C    T        0      0        2 
  18 chr18_19213245     HCab    C    T        0      0        2 
  18 chr18_19213245     HPrz    C    T        1      2        2 
  18 chr18_19213245     ZBoe    C    T        0      0        2 
  18 chr18_19213245     ZGre    C    T        0      0        2 
  18 chr18_19213245     ZHar    C    T        0      0        2 
  18 chr18_19213245   Sample    C    T        0      0        2 
  18 chr18_19214868     AAsi    G    T        0      0        2 
  18 chr18_19214868     AKia    G    T        0      0        2 
  18 chr18_19214868     AOna    G    T        0      0        2 
  18 chr18_19214868     ASom    G    T        0      0        2 
  18 chr18_19214868     HCab    G    T        0      0        2 
  18 chr18_19214868     HPrz    G    T        0      0        2 
  18 chr18_19214868     ZBoe    G    T        0      0        2 
  18 chr18_19214868     ZGre    G    T        0      0        2 
  18 chr18_19214868     ZHar    G    T        1      2        2 
  18 chr18_19214868   Sample    G    T        0      0        2 
  18 chr18_19234118     AAsi    A    C        0      0        2 
  18 chr18_19234118     AKia    A    C        0      0        2 
  18 chr18_19234118     AOna    A    C        0      0        2 
  18 chr18_19234118     ASom    A    C        0      0        2 
  18 chr18_19234118     HCab    A    C        0      0        2 
  18 chr18_19234118     HPrz    A    C        0      0        2 
  18 chr18_19234118     ZBoe    A    C        0      0        2 
  18 chr18_19234118     ZGre    A    C        1      2        2 
  18 chr18_19234118     ZHar    A    C        0      0        2 
  18 chr18_19234118   Sample    A    C        0      0        2 
  18 chr18_19242016     AAsi    T    C        0      0        2 
  18 chr18_19242016     AKia    T    C        0      0        2 
  18 chr18_19242016     AOna    T    C        0      0        2 
  18 chr18_19242016     ASom    T    C        0      0        2 
  18 chr18_19242016     HCab    T    C        1      2        2 
  18 chr18_19242016     HPrz    T    C        1      2        2 
  18 chr18_19242016     ZBoe    T    C        0      0        2 
  18 chr18_19242016     ZGre    T    C      0.5      1        2 
  18 chr18_19242016     ZHar    T    C        0      0        2 
  18 chr18_19242016   Sample    T    C        0      0        2 
  18 chr18_19251451     AAsi    C    T        0      0        2 
  18 chr18_19251451     AKia    C    T        0      0        2 
  18 chr18_19251451     AOna    C    T        0      0        2 
  18 chr18_19251451     ASom    C    T        0      0        2 
  18 chr18_19251451     HCab    C    T        0      0        2 
  18 chr18_19251451     HPrz    C    T        0      0        2 
  18 chr18_19251451     ZBoe    C    T        0      0        2 
  18 chr18_19251451     ZGre    C    T        0      0        2 
  18 chr18_19251451     ZHar    C    T      0.5      1        2 
  18 chr18_19251451   Sample    C    T        0      0        2 
  18 chr18_19260798     AAsi    A    G        0      0        2 
  18 chr18_19260798     AKia    A    G        0      0        2 
  18 chr18_19260798     AOna    A    G        0      0        2 
  18 chr18_19260798     ASom    A    G        0      0        2 
  18 chr18_19260798     HCab    A    G        0      0        2 
  18 chr18_19260798     HPrz    A    G        0      0        2 
  18 chr18_19260798     ZBoe    A    G        0      0        2 
  18 chr18_19260798     ZGre    A    G      0.5      1        2 
  18 chr18_19260798     ZHar    A    G        0      0        2 
  18 chr18_19260798   Sample    A    G        0      0        2 
  18 chr18_19276085     AAsi    C    G        0      0        2 
  18 chr18_19276085     AKia    C    G        1      2        2 
  18 chr18_19276085     AOna    C    G        1      2        2 
  18 chr18_19276085     ASom    C    G        0      0        2 
  18 chr18_19276085     HCab    C    G        0      0        2 
  18 chr18_19276085     HPrz    C    G        0      0        2 
  18 chr18_19276085     ZBoe    C    G        0      0        2 
  18 chr18_19276085     ZGre    C    G        0      0        2 
  18 chr18_19276085     ZHar    C    G        0      0        2 
  18 chr18_19276085   Sample    C    G        0      0        2 
  18 chr18_19280726     AAsi    T    C        0      0        2 
  18 chr18_19280726     AKia    T    C        1      2        2 
  18 chr18_19280726     AOna    T    C        0      0        2 
  18 chr18_19280726     ASom    T    C        0      0        2 
  18 chr18_19280726     HCab    T    C        0      0        2 
  18 chr18_19280726     HPrz    T    C        0      0        2 
  18 chr18_19280726     ZBoe    T    C        0      0        2 
  18 chr18_19280726     ZGre    T    C        0      0        2 
  18 chr18_19280726     ZHar    T    C        0      0        2 
  18 chr18_19280726   Sample    T    C        0      0        2 
  18 chr18_19293082     AAsi    A    G        0      0        2 
  18 chr18_19293082     AKia    A    G        0      0        2 
  18 chr18_19293082     AOna    A    G        0      0        2 
  18 chr18_19293082     ASom    A    G        0      0        2 
  18 chr18_19293082     HCab    A    G      0.5      1        2 
  18 chr18_19293082     HPrz    A    G        1      2        2 
  18 chr18_19293082     ZBoe    A    G        0      0        2 
  18 chr18_19293082     ZGre    A    G        0      0        2 
  18 chr18_19293082     ZHar    A    G        0      0        2 
  18 chr18_19293082   Sample    A    G        0      0        2 
  18 chr18_19298256     AAsi    C    T        1      2        2 
  18 chr18_19298256     AKia    C    T        1      2        2 
  18 chr18_19298256     AOna    C    T        1      2        2 
  18 chr18_19298256     ASom    C    T        1      2        2 
  18 chr18_19298256     HCab    C    T        0      0        2 
  18 chr18_19298256     HPrz    C    T        0      0        2 
  18 chr18_19298256     ZBoe    C    T        0      0        2 
  18 chr18_19298256     ZGre    C    T        0      0        2 
  18 chr18_19298256     ZHar    C    T        0      0        2 
  18 chr18_19298256   Sample    C    T        1      2        2 
  18 chr18_19300539     AAsi    A    G        0      0        2 
  18 chr18_19300539     AKia    A    G        0      0        2 
  18 chr18_19300539     AOna    A    G        1      2        2 
  18 chr18_19300539     ASom    A    G        0      0        2 
  18 chr18_19300539     HCab    A    G        0      0        2 
  18 chr18_19300539     HPrz    A    G        0      0        2 
  18 chr18_19300539     ZBoe    A    G        0      0        2 
  18 chr18_19300539     ZGre    A    G        0      0        2 
  18 chr18_19300539     ZHar    A    G      0.5      1        2 
  18 chr18_19300539   Sample    A    G        0      0        2 
  18 chr18_19307825     AAsi    A    G        0      0        2 
  18 chr18_19307825     AKia    A    G        0      0        2 
  18 chr18_19307825     AOna    A    G        0      0        2 
  18 chr18_19307825     ASom    A    G        0      0        2 
  18 chr18_19307825     HCab    A    G        0      0        2 
  18 chr18_19307825     HPrz    A    G        0      0        2 
  18 chr18_19307825     ZBoe    A    G        0      0        2 
  18 chr18_19307825     ZGre    A    G        1      2        2 
  18 chr18_19307825     ZHar    A    G        1      2        2 
  18 chr18_19307825   Sample    A    G        0      0        2 
  18 chr18_19312028     AAsi    A    G        0      0        2 
  18 chr18_19312028     AKia    A    G        0      0        2 
  18 chr18_19312028     AOna    A    G        0      0        2 
  18 chr18_19312028     ASom    A    G        0      0        2 
  18 chr18_19312028     HCab    A    G        0      0        2 
  18 chr18_19312028     HPrz    A    G        0      0        2 
  18 chr18_19312028     ZBoe    A    G        0      0        2 
  18 chr18_19312028     ZGre    A    G        0      0        2 
  18 chr18_19312028     ZHar    A    G        1      2        2 
  18 chr18_19312028   Sample    A    G        0      0        2 
  18 chr18_19326915     AAsi    T    C        0      0        2 
  18 chr18_19326915     AKia    T    C        0      0        2 
  18 chr18_19326915     AOna    T    C        0      0        2 
  18 chr18_19326915     ASom    T    C        0      0        2 
  18 chr18_19326915     HCab    T    C        1      2        2 
  18 chr18_19326915     HPrz    T    C        1      2        2 
  18 chr18_19326915     ZBoe    T    C        0      0        2 
  18 chr18_19326915     ZGre    T    C        0      0        2 
  18 chr18_19326915     ZHar    T    C        0      0        2 
  18 chr18_19326915   Sample    T    C        0      0        2 
  18 chr18_19337636     AAsi    C    T        0      0        2 
  18 chr18_19337636     AKia    C    T        0      0        2 
  18 chr18_19337636     AOna    C    T        0      0        2 
  18 chr18_19337636     ASom    C    T        0      0        2 
  18 chr18_19337636     HCab    C    T        0      0        2 
  18 chr18_19337636     HPrz    C    T        0      0        2 
  18 chr18_19337636     ZBoe    C    T        0      0        2 
  18 chr18_19337636     ZGre    C    T        0      0        2 
  18 chr18_19337636     ZHar    C    T        1      2        2 
  18 chr18_19337636   Sample    C    T        0      0        2 
  18 chr18_19343221     AAsi    A    G        1      2        2 
  18 chr18_19343221     AKia    A    G        1      2        2 
  18 chr18_19343221     AOna    A    G        1      2        2 
  18 chr18_19343221     ASom    A    G        1      2        2 
  18 chr18_19343221     HCab    A    G        0      0        2 
  18 chr18_19343221     HPrz    A    G        0      0        2 
  18 chr18_19343221     ZBoe    A    G        0      0        2 
  18 chr18_19343221     ZGre    A    G        0      0        2 
  18 chr18_19343221     ZHar    A    G        0      0        2 
  18 chr18_19343221   Sample    A    G        1      2        2 
  18 chr18_19345741     AAsi    C    T        0      0        2 
  18 chr18_19345741     AKia    C    T        0      0        2 
  18 chr18_19345741     AOna    C    T        0      0        2 
  18 chr18_19345741     ASom    C    T        0      0        2 
  18 chr18_19345741     HCab    C    T        0      0        2 
  18 chr18_19345741     HPrz    C    T        0      0        2 
  18 chr18_19345741     ZBoe    C    T        1      2        2 
  18 chr18_19345741     ZGre    C    T        1      2        2 
  18 chr18_19345741     ZHar    C    T        1      2        2 
  18 chr18_19345741   Sample    C    T        0      0        2 
  18 chr18_19348422     AAsi    G    T        0      0        2 
  18 chr18_19348422     AKia    G    T        0      0        2 
  18 chr18_19348422     AOna    G    T        0      0        2 
  18 chr18_19348422     ASom    G    T        0      0        2 
  18 chr18_19348422     HCab    G    T        0      0        2 
  18 chr18_19348422     HPrz    G    T        0      0        2 
  18 chr18_19348422     ZBoe    G    T      0.5      1        2 
  18 chr18_19348422     ZGre    G    T        0      0        2 
  18 chr18_19348422     ZHar    G    T        0      0        2 
  18 chr18_19348422   Sample    G    T        0      0        2 
  18 chr18_19350296     AAsi    G    T        0      0        2 
  18 chr18_19350296     AKia    G    T        0      0        2 
  18 chr18_19350296     AOna    G    T        0      0        2 
  18 chr18_19350296     ASom    G    T        0      0        2 
  18 chr18_19350296     HCab    G    T        0      0        2 
  18 chr18_19350296     HPrz    G    T        0      0        2 
  18 chr18_19350296     ZBoe    G    T      0.5      1        2 
  18 chr18_19350296     ZGre    G    T        0      0        2 
  18 chr18_19350296     ZHar    G    T        1      2        2 
  18 chr18_19350296   Sample    G    T        0      0        2 
  18 chr18_19350721     AAsi    C    A        0      0        2 
  18 chr18_19350721     AKia    C    A        0      0        2 
  18 chr18_19350721     AOna    C    A        0      0        2 
  18 chr18_19350721     ASom    C    A        0      0        2 
  18 chr18_19350721     HCab    C    A        0      0        2 
  18 chr18_19350721     HPrz    C    A        1      2        2 
  18 chr18_19350721     ZBoe    C    A        0      0        2 
  18 chr18_19350721     ZGre    C    A        0      0        2 
  18 chr18_19350721     ZHar    C    A        0      0        2 
  18 chr18_19350721   Sample    C    A        0      0        2 
  18 chr18_19354288     AAsi    T    C        0      0        2 
  18 chr18_19354288     AKia    T    C        0      0        2 
  18 chr18_19354288     AOna    T    C        0      0        2 
  18 chr18_19354288     ASom    T    C        0      0        2 
  18 chr18_19354288     HCab    T    C        0      0        2 
  18 chr18_19354288     HPrz    T    C        0      0        2 
  18 chr18_19354288     ZBoe    T    C        1      2        2 
  18 chr18_19354288     ZGre    T    C        1      2        2 
  18 chr18_19354288     ZHar    T    C        1      2        2 
  18 chr18_19354288   Sample    T    C        0      0        2 
  18 chr18_19358830     AAsi    G    T        0      0        2 
  18 chr18_19358830     AKia    G    T        0      0        2 
  18 chr18_19358830     AOna    G    T        0      0        2 
  18 chr18_19358830     ASom    G    T        0      0        2 
  18 chr18_19358830     HCab    G    T        0      0        2 
  18 chr18_19358830     HPrz    G    T        0      0        2 
  18 chr18_19358830     ZBoe    G    T        1      2        2 
  18 chr18_19358830     ZGre    G    T        0      0        2 
  18 chr18_19358830     ZHar    G    T        0      0        2 
  18 chr18_19358830   Sample    G    T        0      0        2 
  18 chr18_19359984     AAsi    C    A        0      0        2 
  18 chr18_19359984     AKia    C    A        0      0        2 
  18 chr18_19359984     AOna    C    A        1      2        2 
  18 chr18_19359984     ASom    C    A        0      0        2 
  18 chr18_19359984     HCab    C    A        0      0        2 
  18 chr18_19359984     HPrz    C    A        0      0        2 
  18 chr18_19359984     ZBoe    C    A        0      0        2 
  18 chr18_19359984     ZGre    C    A        0      0        2 
  18 chr18_19359984     ZHar    C    A        0      0        2 
  18 chr18_19359984   Sample    C    A        0      0        2 
  18 chr18_19360169     AAsi    C    T        0      0        2 
  18 chr18_19360169     AKia    C    T        0      0        2 
  18 chr18_19360169     AOna    C    T        1      2        2 
  18 chr18_19360169     ASom    C    T        0      0        2 
  18 chr18_19360169     HCab    C    T        0      0        2 
  18 chr18_19360169     HPrz    C    T        0      0        2 
  18 chr18_19360169     ZBoe    C    T        0      0        2 
  18 chr18_19360169     ZGre    C    T        0      0        2 
  18 chr18_19360169     ZHar    C    T        0      0        2 
  18 chr18_19360169   Sample    C    T        0      0        2 
  18 chr18_19367979     AAsi    A    G        0      0        2 
  18 chr18_19367979     AKia    A    G        0      0        2 
  18 chr18_19367979     AOna    A    G        1      2        2 
  18 chr18_19367979     ASom    A    G        0      0        2 
  18 chr18_19367979     HCab    A    G        0      0        2 
  18 chr18_19367979     HPrz    A    G        0      0        2 
  18 chr18_19367979     ZBoe    A    G        0      0        2 
  18 chr18_19367979     ZGre    A    G        0      0        2 
  18 chr18_19367979     ZHar    A    G        0      0        2 
  18 chr18_19367979   Sample    A    G        0      0        2 
  18 chr18_19369388     AAsi    A    G        0      0        2 
  18 chr18_19369388     AKia    A    G        1      2        2 
  18 chr18_19369388     AOna    A    G        1      2        2 
  18 chr18_19369388     ASom    A    G        0      0        2 
  18 chr18_19369388     HCab    A    G        0      0        2 
  18 chr18_19369388     HPrz    A    G        0      0        2 
  18 chr18_19369388     ZBoe    A    G        0      0        2 
  18 chr18_19369388     ZGre    A    G        0      0        2 
  18 chr18_19369388     ZHar    A    G        0      0        2 
  18 chr18_19369388   Sample    A    G        0      0        2 
  18 chr18_19383343     AAsi    T    C        0      0        2 
  18 chr18_19383343     AKia    T    C        0      0        2 
  18 chr18_19383343     AOna    T    C        0      0        2 
  18 chr18_19383343     ASom    T    C        0      0        2 
  18 chr18_19383343     HCab    T    C        1      2        2 
  18 chr18_19383343     HPrz    T    C        1      2        2 
  18 chr18_19383343     ZBoe    T    C        0      0        2 
  18 chr18_19383343     ZGre    T    C        0      0        2 
  18 chr18_19383343     ZHar    T    C        0      0        2 
  18 chr18_19383343   Sample    T    C        0      0        2 
  18 chr18_19385837     AAsi    C    T        0      0        2 
  18 chr18_19385837     AKia    C    T        0      0        2 
  18 chr18_19385837     AOna    C    T        0      0        2 
  18 chr18_19385837     ASom    C    T        0      0        2 
  18 chr18_19385837     HCab    C    T      0.5      1        2 
  18 chr18_19385837     HPrz    C    T        0      0        2 
  18 chr18_19385837     ZBoe    C    T        0      0        2 
  18 chr18_19385837     ZGre    C    T        0      0        2 
  18 chr18_19385837     ZHar    C    T        0      0        2 
  18 chr18_19385837   Sample    C    T        0      0        2 
  18 chr18_19387010     AAsi    G    C        0      0        2 
  18 chr18_19387010     AKia    G    C        0      0        2 
  18 chr18_19387010     AOna    G    C        0      0        2 
  18 chr18_19387010     ASom    G    C        0      0        2 
  18 chr18_19387010     HCab    G    C        0      0        2 
  18 chr18_19387010     HPrz    G    C        0      0        2 
  18 chr18_19387010     ZBoe    G    C        0      0        2 
  18 chr18_19387010     ZGre    G    C        1      2        2 
  18 chr18_19387010     ZHar    G    C        0      0        2 
  18 chr18_19387010   Sample    G    C        0      0        2 
  18 chr18_19387012     AAsi    A    G        0      0        2 
  18 chr18_19387012     AKia    A    G        1      2        2 
  18 chr18_19387012     AOna    A    G        1      2        2 
  18 chr18_19387012     ASom    A    G        0      0        2 
  18 chr18_19387012     HCab    A    G        0      0        2 
  18 chr18_19387012     HPrz    A    G        0      0        2 
  18 chr18_19387012     ZBoe    A    G        0      0        2 
  18 chr18_19387012     ZGre    A    G        0      0        2 
  18 chr18_19387012     ZHar    A    G        0      0        2 
  18 chr18_19387012   Sample    A    G        0      0        2 
  18 chr18_19392098     AAsi    A    G        0      0        2 
  18 chr18_19392098     AKia    A    G        0      0        2 
  18 chr18_19392098     AOna    A    G        0      0        2 
  18 chr18_19392098     ASom    A    G        0      0        2 
  18 chr18_19392098     HCab    A    G        0      0        2 
  18 chr18_19392098     HPrz    A    G        0      0        2 
  18 chr18_19392098     ZBoe    A    G        1      2        2 
  18 chr18_19392098     ZGre    A    G        1      2        2 
  18 chr18_19392098     ZHar    A    G        1      2        2 
  18 chr18_19392098   Sample    A    G        0      0        2 
  18 chr18_19394442     AAsi    A    C        0      0        2 
  18 chr18_19394442     AKia    A    C        0      0        2 
  18 chr18_19394442     AOna    A    C        0      0        2 
  18 chr18_19394442     ASom    A    C        0      0        2 
  18 chr18_19394442     HCab    A    C        1      2        2 
  18 chr18_19394442     HPrz    A    C        1      2        2 
  18 chr18_19394442     ZBoe    A    C        0      0        2 
  18 chr18_19394442     ZGre    A    C        0      0        2 
  18 chr18_19394442     ZHar    A    C        0      0        2 
  18 chr18_19394442   Sample    A    C        0      0        2 
  18 chr18_19397864     AAsi    G    A        0      0        2 
  18 chr18_19397864     AKia    G    A        0      0        2 
  18 chr18_19397864     AOna    G    A        0      0        2 
  18 chr18_19397864     ASom    G    A        0      0        2 
  18 chr18_19397864     HCab    G    A        0      0        2 
  18 chr18_19397864     HPrz    G    A        0      0        2 
  18 chr18_19397864     ZBoe    G    A        0      0        2 
  18 chr18_19397864     ZGre    G    A        1      2        2 
  18 chr18_19397864     ZHar    G    A        0      0        2 
  18 chr18_19397864   Sample    G    A        0      0        2 
  18 chr18_19398353     AAsi    T    C        0      0        2 
  18 chr18_19398353     AKia    T    C        1      2        2 
  18 chr18_19398353     AOna    T    C        1      2        2 
  18 chr18_19398353     ASom    T    C        0      0        2 
  18 chr18_19398353     HCab    T    C        0      0        2 
  18 chr18_19398353     HPrz    T    C        0      0        2 
  18 chr18_19398353     ZBoe    T    C        0      0        2 
  18 chr18_19398353     ZGre    T    C        0      0        2 
  18 chr18_19398353     ZHar    T    C        0      0        2 
  18 chr18_19398353   Sample    T    C        0      0        2 
  18 chr18_19400268     AAsi    T    C        0      0        2 
  18 chr18_19400268     AKia    T    C        0      0        2 
  18 chr18_19400268     AOna    T    C        0      0        2 
  18 chr18_19400268     ASom    T    C        0      0        2 
  18 chr18_19400268     HCab    T    C        0      0        2 
  18 chr18_19400268     HPrz    T    C        0      0        2 
  18 chr18_19400268     ZBoe    T    C        0      0        2 
  18 chr18_19400268     ZGre    T    C        0      0        2 
  18 chr18_19400268     ZHar    T    C      0.5      1        2 
  18 chr18_19400268   Sample    T    C        0      0        2 
  18 chr18_19403013     AAsi    G    A        0      0        2 
  18 chr18_19403013     AKia    G    A        0      0        2 
  18 chr18_19403013     AOna    G    A        0      0        2 
  18 chr18_19403013     ASom    G    A        0      0        2 
  18 chr18_19403013     HCab    G    A        0      0        2 
  18 chr18_19403013     HPrz    G    A        0      0        2 
  18 chr18_19403013     ZBoe    G    A        0      0        2 
  18 chr18_19403013     ZGre    G    A      0.5      1        2 
  18 chr18_19403013     ZHar    G    A        0      0        2 
  18 chr18_19403013   Sample    G    A        0      0        2 
  18 chr18_19404854     AAsi    G    A        0      0        2 
  18 chr18_19404854     AKia    G    A        1      2        2 
  18 chr18_19404854     AOna    G    A        1      2        2 
  18 chr18_19404854     ASom    G    A        0      0        2 
  18 chr18_19404854     HCab    G    A        0      0        2 
  18 chr18_19404854     HPrz    G    A        0      0        2 
  18 chr18_19404854     ZBoe    G    A        0      0        2 
  18 chr18_19404854     ZGre    G    A        0      0        2 
  18 chr18_19404854     ZHar    G    A        0      0        2 
  18 chr18_19404854   Sample    G    A        0      0        2 
  18 chr18_19409008     AAsi    A    G        0      0        2 
  18 chr18_19409008     AKia    A    G        0      0        2 
  18 chr18_19409008     AOna    A    G        0      0        2 
  18 chr18_19409008     ASom    A    G        0      0        2 
  18 chr18_19409008     HCab    A    G        1      2        2 
  18 chr18_19409008     HPrz    A    G        1      2        2 
  18 chr18_19409008     ZBoe    A    G        0      0        2 
  18 chr18_19409008     ZGre    A    G        0      0        2 
  18 chr18_19409008     ZHar    A    G        0      0        2 
  18 chr18_19409008   Sample    A    G        0      0        2 
  18 chr18_19410174     AAsi    T    C        0      0        2 
  18 chr18_19410174     AKia    T    C        0      0        2 
  18 chr18_19410174     AOna    T    C        0      0        2 
  18 chr18_19410174     ASom    T    C        0      0        2 
  18 chr18_19410174     HCab    T    C        0      0        2 
  18 chr18_19410174     HPrz    T    C        0      0        2 
  18 chr18_19410174     ZBoe    T    C        0      0        2 
  18 chr18_19410174     ZGre    T    C        1      2        2 
  18 chr18_19410174     ZHar    T    C        0      0        2 
  18 chr18_19410174   Sample    T    C        0      0        2 
  18 chr18_19419853     AAsi    G    C        0      0        2 
  18 chr18_19419853     AKia    G    C        0      0        2 
  18 chr18_19419853     AOna    G    C        1      2        2 
  18 chr18_19419853     ASom    G    C        0      0        2 
  18 chr18_19419853     HCab    G    C        0      0        2 
  18 chr18_19419853     HPrz    G    C        0      0        2 
  18 chr18_19419853     ZBoe    G    C        0      0        2 
  18 chr18_19419853     ZGre    G    C        0      0        2 
  18 chr18_19419853     ZHar    G    C        0      0        2 
  18 chr18_19419853   Sample    G    C        0      0        2 
  18 chr18_19422810     AAsi    A    G        0      0        2 
  18 chr18_19422810     AKia    A    G        0      0        2 
  18 chr18_19422810     AOna    A    G        0      0        2 
  18 chr18_19422810     ASom    A    G        0      0        2 
  18 chr18_19422810     HCab    A    G        1      2        2 
  18 chr18_19422810     HPrz    A    G        1      2        2 
  18 chr18_19422810     ZBoe    A    G        0      0        2 
  18 chr18_19422810     ZGre    A    G        0      0        2 
  18 chr18_19422810     ZHar    A    G        0      0        2 
  18 chr18_19422810   Sample    A    G        0      0        2 
  18 chr18_19425348     AAsi    C    G        0      0        2 
  18 chr18_19425348     AKia    C    G        0      0        2 
  18 chr18_19425348     AOna    C    G        0      0        2 
  18 chr18_19425348     ASom    C    G        0      0        2 
  18 chr18_19425348     HCab    C    G        0      0        2 
  18 chr18_19425348     HPrz    C    G        0      0        2 
  18 chr18_19425348     ZBoe    C    G        1      2        2 
  18 chr18_19425348     ZGre    C    G        0      0        2 
  18 chr18_19425348     ZHar    C    G        0      0        2 
  18 chr18_19425348   Sample    C    G        0      0        2 
  18 chr18_19430355     AAsi    A    G        0      0        2 
  18 chr18_19430355     AKia    A    G        0      0        2 
  18 chr18_19430355     AOna    A    G        0      0        2 
  18 chr18_19430355     ASom    A    G        0      0        2 
  18 chr18_19430355     HCab    A    G        1      2        2 
  18 chr18_19430355     HPrz    A    G        1      2        2 
  18 chr18_19430355     ZBoe    A    G        0      0        2 
  18 chr18_19430355     ZGre    A    G        0      0        2 
  18 chr18_19430355     ZHar    A    G        0      0        2 
  18 chr18_19430355   Sample    A    G        0      0        2 
  18 chr18_19430563     AAsi    G    A        0      0        2 
  18 chr18_19430563     AKia    G    A        1      2        2 
  18 chr18_19430563     AOna    G    A        0      0        2 
  18 chr18_19430563     ASom    G    A        0      0        2 
  18 chr18_19430563     HCab    G    A        0      0        2 
  18 chr18_19430563     HPrz    G    A        0      0        2 
  18 chr18_19430563     ZBoe    G    A        0      0        2 
  18 chr18_19430563     ZGre    G    A        0      0        2 
  18 chr18_19430563     ZHar    G    A        0      0        2 
  18 chr18_19430563   Sample    G    A        0      0        2 
  18 chr18_19437600     AAsi    C    T        0      0        2 
  18 chr18_19437600     AKia    C    T        0      0        2 
  18 chr18_19437600     AOna    C    T        1      2        2 
  18 chr18_19437600     ASom    C    T        0      0        2 
  18 chr18_19437600     HCab    C    T        0      0        2 
  18 chr18_19437600     HPrz    C    T        0      0        2 
  18 chr18_19437600     ZBoe    C    T        0      0        2 
  18 chr18_19437600     ZGre    C    T        0      0        2 
  18 chr18_19437600     ZHar    C    T        0      0        2 
  18 chr18_19437600   Sample    C    T        0      0        2 
  18 chr18_19455393     AAsi    A    G      0.5      1        2 
  18 chr18_19455393     AKia    A    G        0      0        2 
  18 chr18_19455393     AOna    A    G        0      0        2 
  18 chr18_19455393     ASom    A    G        0      0        2 
  18 chr18_19455393     HCab    A    G        0      0        2 
  18 chr18_19455393     HPrz    A    G        0      0        2 
  18 chr18_19455393     ZBoe    A    G        0      0        2 
  18 chr18_19455393     ZGre    A    G        0      0        2 
  18 chr18_19455393     ZHar    A    G        0      0        2 
  18 chr18_19455393   Sample    A    G        0      0        2 
  18 chr18_19466394     AAsi    A    G        0      0        2 
  18 chr18_19466394     AKia    A    G        0      0        2 
  18 chr18_19466394     AOna    A    G        0      0        2 
  18 chr18_19466394     ASom    A    G        0      0        2 
  18 chr18_19466394     HCab    A    G        0      0        2 
  18 chr18_19466394     HPrz    A    G        0      0        2 
  18 chr18_19466394     ZBoe    A    G        0      0        2 
  18 chr18_19466394     ZGre    A    G      0.5      1        2 
  18 chr18_19466394     ZHar    A    G        0      0        2 
  18 chr18_19466394   Sample    A    G        0      0        2 
  18 chr18_19488114     AAsi    G    A        0      0        2 
  18 chr18_19488114     AKia    G    A        0      0        2 
  18 chr18_19488114     AOna    G    A        0      0        2 
  18 chr18_19488114     ASom    G    A        0      0        2 
  18 chr18_19488114     HCab    G    A        0      0        2 
  18 chr18_19488114     HPrz    G    A        0      0        2 
  18 chr18_19488114     ZBoe    G    A        1      2        2 
  18 chr18_19488114     ZGre    G    A        0      0        2 
  18 chr18_19488114     ZHar    G    A        0      0        2 
  18 chr18_19488114   Sample    G    A        0      0        2 
  18 chr18_19498695     AAsi    G    A        0      0        2 
  18 chr18_19498695     AKia    G    A        0      0        2 
  18 chr18_19498695     AOna    G    A        0      0        2 
  18 chr18_19498695     ASom    G    A        0      0        2 
  18 chr18_19498695     HCab    G    A        0      0        2 
  18 chr18_19498695     HPrz    G    A        0      0        2 
  18 chr18_19498695     ZBoe    G    A        0      0        2 
  18 chr18_19498695     ZGre    G    A      0.5      1        2 
  18 chr18_19498695     ZHar    G    A        0      0        2 
  18 chr18_19498695   Sample    G    A        0      0        2 
  18 chr18_19501917     AAsi    A    G        0      0        2 
  18 chr18_19501917     AKia    A    G        0      0        2 
  18 chr18_19501917     AOna    A    G        0      0        2 
  18 chr18_19501917     ASom    A    G        0      0        2 
  18 chr18_19501917     HCab    A    G        0      0        2 
  18 chr18_19501917     HPrz    A    G        0      0        2 
  18 chr18_19501917     ZBoe    A    G        1      2        2 
  18 chr18_19501917     ZGre    A    G        0      0        2 
  18 chr18_19501917     ZHar    A    G        0      0        2 
  18 chr18_19501917   Sample    A    G        0      0        2 
  18 chr18_19505442     AAsi    C    T        0      0        2 
  18 chr18_19505442     AKia    C    T        0      0        2 
  18 chr18_19505442     AOna    C    T        0      0        2 
  18 chr18_19505442     ASom    C    T        0      0        2 
  18 chr18_19505442     HCab    C    T        0      0        2 
  18 chr18_19505442     HPrz    C    T        0      0        2 
  18 chr18_19505442     ZBoe    C    T      0.5      1        2 
  18 chr18_19505442     ZGre    C    T        0      0        2 
  18 chr18_19505442     ZHar    C    T        0      0        2 
  18 chr18_19505442   Sample    C    T        0      0        2 
  18 chr18_19509689     AAsi    T    C        0      0        2 
  18 chr18_19509689     AKia    T    C        0      0        2 
  18 chr18_19509689     AOna    T    C        0      0        2 
  18 chr18_19509689     ASom    T    C        0      0        2 
  18 chr18_19509689     HCab    T    C      0.5      1        2 
  18 chr18_19509689     HPrz    T    C        0      0        2 
  18 chr18_19509689     ZBoe    T    C        0      0        2 
  18 chr18_19509689     ZGre    T    C        0      0        2 
  18 chr18_19509689     ZHar    T    C        0      0        2 
  18 chr18_19509689   Sample    T    C        0      0        2 
  18 chr18_19510228     AAsi    A    G        0      0        2 
  18 chr18_19510228     AKia    A    G        0      0        2 
  18 chr18_19510228     AOna    A    G        0      0        2 
  18 chr18_19510228     ASom    A    G        0      0        2 
  18 chr18_19510228     HCab    A    G        1      2        2 
  18 chr18_19510228     HPrz    A    G        1      2        2 
  18 chr18_19510228     ZBoe    A    G        0      0        2 
  18 chr18_19510228     ZGre    A    G        0      0        2 
  18 chr18_19510228     ZHar    A    G        0      0        2 
  18 chr18_19510228   Sample    A    G        0      0        2 
  18 chr18_19520714     AAsi    T    G        0      0        2 
  18 chr18_19520714     AKia    T    G        0      0        2 
  18 chr18_19520714     AOna    T    G        0      0        2 
  18 chr18_19520714     ASom    T    G        0      0        2 
  18 chr18_19520714     HCab    T    G        1      2        2 
  18 chr18_19520714     HPrz    T    G        1      2        2 
  18 chr18_19520714     ZBoe    T    G        0      0        2 
  18 chr18_19520714     ZGre    T    G        0      0        2 
  18 chr18_19520714     ZHar    T    G        0      0        2 
  18 chr18_19520714   Sample    T    G        0      0        2 
  18 chr18_19523600     AAsi    G    A        0      0        2 
  18 chr18_19523600     AKia    G    A        0      0        2 
  18 chr18_19523600     AOna    G    A        0      0        2 
  18 chr18_19523600     ASom    G    A        0      0        2 
  18 chr18_19523600     HCab    G    A        1      2        2 
  18 chr18_19523600     HPrz    G    A        1      2        2 
  18 chr18_19523600     ZBoe    G    A        0      0        2 
  18 chr18_19523600     ZGre    G    A        0      0        2 
  18 chr18_19523600     ZHar    G    A        0      0        2 
  18 chr18_19523600   Sample    G    A        0      0        2 
  18 chr18_19526021     AAsi    A    G        0      0        2 
  18 chr18_19526021     AKia    A    G        0      0        2 
  18 chr18_19526021     AOna    A    G        0      0        2 
  18 chr18_19526021     ASom    A    G        0      0        2 
  18 chr18_19526021     HCab    A    G        0      0        2 
  18 chr18_19526021     HPrz    A    G        0      0        2 
  18 chr18_19526021     ZBoe    A    G        1      2        2 
  18 chr18_19526021     ZGre    A    G        0      0        2 
  18 chr18_19526021     ZHar    A    G        0      0        2 
  18 chr18_19526021   Sample    A    G        0      0        2 
  18 chr18_19531095     AAsi    A    G        0      0        2 
  18 chr18_19531095     AKia    A    G        0      0        2 
  18 chr18_19531095     AOna    A    G        0      0        2 
  18 chr18_19531095     ASom    A    G        0      0        2 
  18 chr18_19531095     HCab    A    G        1      2        2 
  18 chr18_19531095     HPrz    A    G        1      2        2 
  18 chr18_19531095     ZBoe    A    G        0      0        2 
  18 chr18_19531095     ZGre    A    G        0      0        2 
  18 chr18_19531095     ZHar    A    G        0      0        2 
  18 chr18_19531095   Sample    A    G        0      0        2 
  18 chr18_19534043     AAsi    G    T        0      0        2 
  18 chr18_19534043     AKia    G    T        0      0        2 
  18 chr18_19534043     AOna    G    T        0      0        2 
  18 chr18_19534043     ASom    G    T        0      0        2 
  18 chr18_19534043     HCab    G    T        1      2        2 
  18 chr18_19534043     HPrz    G    T        1      2        2 
  18 chr18_19534043     ZBoe    G    T        0      0        2 
  18 chr18_19534043     ZGre    G    T        0      0        2 
  18 chr18_19534043     ZHar    G    T        0      0        2 
  18 chr18_19534043   Sample    G    T        0      0        2 
  18 chr18_19543110     AAsi    A    G        0      0        2 
  18 chr18_19543110     AKia    A    G        0      0        2 
  18 chr18_19543110     AOna    A    G        0      0        2 
  18 chr18_19543110     ASom    A    G        0      0        2 
  18 chr18_19543110     HCab    A    G        1      2        2 
  18 chr18_19543110     HPrz    A    G        1      2        2 
  18 chr18_19543110     ZBoe    A    G        0      0        2 
  18 chr18_19543110     ZGre    A    G        0      0        2 
  18 chr18_19543110     ZHar    A    G        0      0        2 
  18 chr18_19543110   Sample    A    G        0      0        2 
  18 chr18_19555387     AAsi    G    A        0      0        2 
  18 chr18_19555387     AKia    G    A        1      2        2 
  18 chr18_19555387     AOna    G    A        0      0        2 
  18 chr18_19555387     ASom    G    A        0      0        2 
  18 chr18_19555387     HCab    G    A        0      0        2 
  18 chr18_19555387     HPrz    G    A        0      0        2 
  18 chr18_19555387     ZBoe    G    A        0      0        2 
  18 chr18_19555387     ZGre    G    A        0      0        2 
  18 chr18_19555387     ZHar    G    A        0      0        2 
  18 chr18_19555387   Sample    G    A        0      0        2 
  18 chr18_19560148     AAsi    C    T        0      0        2 
  18 chr18_19560148     AKia    C    T        1      2        2 
  18 chr18_19560148     AOna    C    T        0      0        2 
  18 chr18_19560148     ASom    C    T        0      0        2 
  18 chr18_19560148     HCab    C    T        0      0        2 
  18 chr18_19560148     HPrz    C    T        0      0        2 
  18 chr18_19560148     ZBoe    C    T        0      0        2 
  18 chr18_19560148     ZGre    C    T        0      0        2 
  18 chr18_19560148     ZHar    C    T        0      0        2 
  18 chr18_19560148   Sample    C    T        0      0        2 
  18 chr18_19561042     AAsi    G    A      0.5      1        2 
  18 chr18_19561042     AKia    G    A        0      0        2 
  18 chr18_19561042     AOna    G    A        0      0        2 
  18 chr18_19561042     ASom    G    A        0      0        2 
  18 chr18_19561042     HCab    G    A        0      0        2 
  18 chr18_19561042     HPrz    G    A        0      0        2 
  18 chr18_19561042     ZBoe    G    A        0      0        2 
  18 chr18_19561042     ZGre    G    A        0      0        2 
  18 chr18_19561042     ZHar    G    A        0      0        2 
  18 chr18_19561042   Sample    G    A        0      0        2 
  18 chr18_19564673     AAsi    A    G        0      0        2 
  18 chr18_19564673     AKia    A    G        0      0        2 
  18 chr18_19564673     AOna    A    G        0      0        2 
  18 chr18_19564673     ASom    A    G      0.5      1        2 
  18 chr18_19564673     HCab    A    G        0      0        2 
  18 chr18_19564673     HPrz    A    G        0      0        2 
  18 chr18_19564673     ZBoe    A    G        0      0        2 
  18 chr18_19564673     ZGre    A    G        0      0        2 
  18 chr18_19564673     ZHar    A    G        0      0        2 
  18 chr18_19564673   Sample    A    G        0      0        2 
  18 chr18_19564746     AAsi    A    C        0      0        2 
  18 chr18_19564746     AKia    A    C        0      0        2 
  18 chr18_19564746     AOna    A    C        1      2        2 
  18 chr18_19564746     ASom    A    C        0      0        2 
  18 chr18_19564746     HCab    A    C        0      0        2 
  18 chr18_19564746     HPrz    A    C        0      0        2 
  18 chr18_19564746     ZBoe    A    C        0      0        2 
  18 chr18_19564746     ZGre    A    C        0      0        2 
  18 chr18_19564746     ZHar    A    C        0      0        2 
  18 chr18_19564746   Sample    A    C        0      0        2 
  18 chr18_19567166     AAsi    T    A        0      0        2 
  18 chr18_19567166     AKia    T    A        0      0        2 
  18 chr18_19567166     AOna    T    A        0      0        2 
  18 chr18_19567166     ASom    T    A        0      0        2 
  18 chr18_19567166     HCab    T    A        1      2        2 
  18 chr18_19567166     HPrz    T    A        1      2        2 
  18 chr18_19567166     ZBoe    T    A        0      0        2 
  18 chr18_19567166     ZGre    T    A        0      0        2 
  18 chr18_19567166     ZHar    T    A        0      0        2 
  18 chr18_19567166   Sample    T    A        0      0        2 
  18 chr18_19567844     AAsi    C    T        0      0        2 
  18 chr18_19567844     AKia    C    T        0      0        2 
  18 chr18_19567844     AOna    C    T        0      0        2 
  18 chr18_19567844     ASom    C    T        0      0        2 
  18 chr18_19567844     HCab    C    T        0      0        2 
  18 chr18_19567844     HPrz    C    T        0      0        2 
  18 chr18_19567844     ZBoe    C    T        0      0        2 
  18 chr18_19567844     ZGre    C    T        1      2        2 
  18 chr18_19567844     ZHar    C    T        0      0        2 
  18 chr18_19567844   Sample    C    T        0      0        2 
  18 chr18_19568902     AAsi    A    G        0      0        2 
  18 chr18_19568902     AKia    A    G        1      2        2 
  18 chr18_19568902     AOna    A    G        1      2        2 
  18 chr18_19568902     ASom    A    G        0      0        2 
  18 chr18_19568902     HCab    A    G        0      0        2 
  18 chr18_19568902     HPrz    A    G        0      0        2 
  18 chr18_19568902     ZBoe    A    G        0      0        2 
  18 chr18_19568902     ZGre    A    G        0      0        2 
  18 chr18_19568902     ZHar    A    G        0      0        2 
  18 chr18_19568902   Sample    A    G        0      0        2 
  18 chr18_19569683     AAsi    A    T        0      0        2 
  18 chr18_19569683     AKia    A    T        0      0        2 
  18 chr18_19569683     AOna    A    T        0      0        2 
  18 chr18_19569683     ASom    A    T        0      0        2 
  18 chr18_19569683     HCab    A    T        1      2        2 
  18 chr18_19569683     HPrz    A    T        1      2        2 
  18 chr18_19569683     ZBoe    A    T        0      0        2 
  18 chr18_19569683     ZGre    A    T        0      0        2 
  18 chr18_19569683     ZHar    A    T        0      0        2 
  18 chr18_19569683   Sample    A    T        0      0        2 
  18 chr18_19570342     AAsi    G    T        0      0        2 
  18 chr18_19570342     AKia    G    T        0      0        2 
  18 chr18_19570342     AOna    G    T        0      0        2 
  18 chr18_19570342     ASom    G    T        0      0        2 
  18 chr18_19570342     HCab    G    T        1      2        2 
  18 chr18_19570342     HPrz    G    T        1      2        2 
  18 chr18_19570342     ZBoe    G    T        0      0        2 
  18 chr18_19570342     ZGre    G    T        0      0        2 
  18 chr18_19570342     ZHar    G    T        0      0        2 
  18 chr18_19570342   Sample    G    T        0      0        2 
  18 chr18_19574231     AAsi    G    A        0      0        2 
  18 chr18_19574231     AKia    G    A        0      0        2 
  18 chr18_19574231     AOna    G    A        0      0        2 
  18 chr18_19574231     ASom    G    A      0.5      1        2 
  18 chr18_19574231     HCab    G    A        0      0        2 
  18 chr18_19574231     HPrz    G    A        0      0        2 
  18 chr18_19574231     ZBoe    G    A        0      0        2 
  18 chr18_19574231     ZGre    G    A        0      0        2 
  18 chr18_19574231     ZHar    G    A        0      0        2 
  18 chr18_19574231   Sample    G    A        0      0        2 
  18 chr18_19582500     AAsi    C    T        0      0        2 
  18 chr18_19582500     AKia    C    T        0      0        2 
  18 chr18_19582500     AOna    C    T        0      0        2 
  18 chr18_19582500     ASom    C    T        0      0        2 
  18 chr18_19582500     HCab    C    T        1      2        2 
  18 chr18_19582500     HPrz    C    T        1      2        2 
  18 chr18_19582500     ZBoe    C    T        0      0        2 
  18 chr18_19582500     ZGre    C    T        0      0        2 
  18 chr18_19582500     ZHar    C    T        0      0        2 
  18 chr18_19582500   Sample    C    T        0      0        2 
  18 chr18_19587894     AAsi    C    G        0      0        2 
  18 chr18_19587894     AKia    C    G        0      0        2 
  18 chr18_19587894     AOna    C    G        0      0        2 
  18 chr18_19587894     ASom    C    G        0      0        2 
  18 chr18_19587894     HCab    C    G        1      2        2 
  18 chr18_19587894     HPrz    C    G        1      2        2 
  18 chr18_19587894     ZBoe    C    G        0      0        2 
  18 chr18_19587894     ZGre    C    G        0      0        2 
  18 chr18_19587894     ZHar    C    G        0      0        2 
  18 chr18_19587894   Sample    C    G        0      0        2 
  18 chr18_19588171     AAsi    C    T        0      0        2 
  18 chr18_19588171     AKia    C    T        0      0        2 
  18 chr18_19588171     AOna    C    T        0      0        2 
  18 chr18_19588171     ASom    C    T        0      0        2 
  18 chr18_19588171     HCab    C    T        0      0        2 
  18 chr18_19588171     HPrz    C    T        0      0        2 
  18 chr18_19588171     ZBoe    C    T        0      0        2 
  18 chr18_19588171     ZGre    C    T        1      2        2 
  18 chr18_19588171     ZHar    C    T        0      0        2 
  18 chr18_19588171   Sample    C    T        0      0        2 
  18 chr18_19602608     AAsi    A    G        0      0        2 
  18 chr18_19602608     AKia    A    G        0      0        2 
  18 chr18_19602608     AOna    A    G        0      0        2 
  18 chr18_19602608     ASom    A    G      0.5      1        2 
  18 chr18_19602608     HCab    A    G        0      0        2 
  18 chr18_19602608     HPrz    A    G        0      0        2 
  18 chr18_19602608     ZBoe    A    G        0      0        2 
  18 chr18_19602608     ZGre    A    G        0      0        2 
  18 chr18_19602608     ZHar    A    G        0      0        2 
  18 chr18_19602608   Sample    A    G        0      0        2 
  18 chr18_19604248     AAsi    A    G        0      0        2 
  18 chr18_19604248     AKia    A    G        0      0        2 
  18 chr18_19604248     AOna    A    G        0      0        2 
  18 chr18_19604248     ASom    A    G        0      0        2 
  18 chr18_19604248     HCab    A    G        0      0        2 
  18 chr18_19604248     HPrz    A    G        0      0        2 
  18 chr18_19604248     ZBoe    A    G        0      0        2 
  18 chr18_19604248     ZGre    A    G        0      0        2 
  18 chr18_19604248     ZHar    A    G        1      2        2 
  18 chr18_19604248   Sample    A    G        0      0        2 
  18 chr18_19618512     AAsi    A    T      0.5      1        2 
  18 chr18_19618512     AKia    A    T        0      0        2 
  18 chr18_19618512     AOna    A    T        0      0        2 
  18 chr18_19618512     ASom    A    T        1      2        2 
  18 chr18_19618512     HCab    A    T        0      0        2 
  18 chr18_19618512     HPrz    A    T        0      0        2 
  18 chr18_19618512     ZBoe    A    T        0      0        2 
  18 chr18_19618512     ZGre    A    T        0      0        2 
  18 chr18_19618512     ZHar    A    T        0      0        2 
  18 chr18_19618512   Sample    A    T        1      2        2 
  18 chr18_19620323     AAsi    T    C        0      0        2 
  18 chr18_19620323     AKia    T    C        0      0        2 
  18 chr18_19620323     AOna    T    C        0      0        2 
  18 chr18_19620323     ASom    T    C        0      0        2 
  18 chr18_19620323     HCab    T    C        0      0        2 
  18 chr18_19620323     HPrz    T    C        0      0        2 
  18 chr18_19620323     ZBoe    T    C      0.5      1        2 
  18 chr18_19620323     ZGre    T    C        0      0        2 
  18 chr18_19620323     ZHar    T    C        0      0        2 
  18 chr18_19620323   Sample    T    C        0      0        2 
  18 chr18_19628636     AAsi    A    G        0      0        2 
  18 chr18_19628636     AKia    A    G        0      0        2 
  18 chr18_19628636     AOna    A    G        0      0        2 
  18 chr18_19628636     ASom    A    G        0      0        2 
  18 chr18_19628636     HCab    A    G        0      0        2 
  18 chr18_19628636     HPrz    A    G        0      0        2 
  18 chr18_19628636     ZBoe    A    G        0      0        2 
  18 chr18_19628636     ZGre    A    G        0      0        2 
  18 chr18_19628636     ZHar    A    G        1      2        2 
  18 chr18_19628636   Sample    A    G        0      0        2 
  18 chr18_19637020     AAsi    T    C        0      0        2 
  18 chr18_19637020     AKia    T    C        0      0        2 
  18 chr18_19637020     AOna    T    C        0      0        2 
  18 chr18_19637020     ASom    T    C        0      0        2 
  18 chr18_19637020     HCab    T    C        1      2        2 
  18 chr18_19637020     HPrz    T    C        1      2        2 
  18 chr18_19637020     ZBoe    T    C        0      0        2 
  18 chr18_19637020     ZGre    T    C        0      0        2 
  18 chr18_19637020     ZHar    T    C        0      0        2 
  18 chr18_19637020   Sample    T    C        0      0        2 
  18 chr18_19641156     AAsi    G    A        0      0        2 
  18 chr18_19641156     AKia    G    A        0      0        2 
  18 chr18_19641156     AOna    G    A        0      0        2 
  18 chr18_19641156     ASom    G    A        0      0        2 
  18 chr18_19641156     HCab    G    A        1      2        2 
  18 chr18_19641156     HPrz    G    A        1      2        2 
  18 chr18_19641156     ZBoe    G    A        0      0        2 
  18 chr18_19641156     ZGre    G    A        0      0        2 
  18 chr18_19641156     ZHar    G    A        0      0        2 
  18 chr18_19641156   Sample    G    A        0      0        2 
  18 chr18_19647488     AAsi    G    C        0      0        2 
  18 chr18_19647488     AKia    G    C        0      0        2 
  18 chr18_19647488     AOna    G    C        0      0        2 
  18 chr18_19647488     ASom    G    C        0      0        2 
  18 chr18_19647488     HCab    G    C        0      0        2 
  18 chr18_19647488     HPrz    G    C        0      0        2 
  18 chr18_19647488     ZBoe    G    C        0      0        2 
  18 chr18_19647488     ZGre    G    C        0      0        2 
  18 chr18_19647488     ZHar    G    C        1      2        2 
  18 chr18_19647488   Sample    G    C        0      0        2 
  18 chr18_19657072     AAsi    C    T        0      0        2 
  18 chr18_19657072     AKia    C    T        1      2        2 
  18 chr18_19657072     AOna    C    T        0      0        2 
  18 chr18_19657072     ASom    C    T        0      0        2 
  18 chr18_19657072     HCab    C    T        0      0        2 
  18 chr18_19657072     HPrz    C    T        0      0        2 
  18 chr18_19657072     ZBoe    C    T        0      0        2 
  18 chr18_19657072     ZGre    C    T        0      0        2 
  18 chr18_19657072     ZHar    C    T        0      0        2 
  18 chr18_19657072   Sample    C    T        0      0        2 
  18 chr18_19660383     AAsi    C    G        0      0        2 
  18 chr18_19660383     AKia    C    G        0      0        2 
  18 chr18_19660383     AOna    C    G        0      0        2 
  18 chr18_19660383     ASom    C    G        0      0        2 
  18 chr18_19660383     HCab    C    G        0      0        2 
  18 chr18_19660383     HPrz    C    G        0      0        2 
  18 chr18_19660383     ZBoe    C    G        1      2        2 
  18 chr18_19660383     ZGre    C    G        1      2        2 
  18 chr18_19660383     ZHar    C    G        0      0        2 
  18 chr18_19660383   Sample    C    G        0      0        2 
  18 chr18_19662358     AAsi    T    C        0      0        2 
  18 chr18_19662358     AKia    T    C        0      0        2 
  18 chr18_19662358     AOna    T    C        0      0        2 
  18 chr18_19662358     ASom    T    C        0      0        2 
  18 chr18_19662358     HCab    T    C        0      0        2 
  18 chr18_19662358     HPrz    T    C        0      0        2 
  18 chr18_19662358     ZBoe    T    C        1      2        2 
  18 chr18_19662358     ZGre    T    C        0      0        2 
  18 chr18_19662358     ZHar    T    C        0      0        2 
  18 chr18_19662358   Sample    T    C        0      0        2 
  18 chr18_19676252     AAsi    C    T        0      0        2 
  18 chr18_19676252     AKia    C    T        0      0        2 
  18 chr18_19676252     AOna    C    T        0      0        2 
  18 chr18_19676252     ASom    C    T        0      0        2 
  18 chr18_19676252     HCab    C    T        1      2        2 
  18 chr18_19676252     HPrz    C    T        1      2        2 
  18 chr18_19676252     ZBoe    C    T        0      0        2 
  18 chr18_19676252     ZGre    C    T        0      0        2 
  18 chr18_19676252     ZHar    C    T        0      0        2 
  18 chr18_19676252   Sample    C    T        0      0        2 
  18 chr18_19681011     AAsi    G    A        0      0        2 
  18 chr18_19681011     AKia    G    A        0      0        2 
  18 chr18_19681011     AOna    G    A        0      0        2 
  18 chr18_19681011     ASom    G    A        0      0        2 
  18 chr18_19681011     HCab    G    A        1      2        2 
  18 chr18_19681011     HPrz    G    A        1      2        2 
  18 chr18_19681011     ZBoe    G    A        0      0        2 
  18 chr18_19681011     ZGre    G    A        0      0        2 
  18 chr18_19681011     ZHar    G    A        0      0        2 
  18 chr18_19681011   Sample    G    A        0      0        2 
  18 chr18_19710347     AAsi    A    G      0.5      1        2 
  18 chr18_19710347     AKia    A    G        0      0        2 
  18 chr18_19710347     AOna    A    G        0      0        2 
  18 chr18_19710347     ASom    A    G        0      0        2 
  18 chr18_19710347     HCab    A    G        0      0        2 
  18 chr18_19710347     HPrz    A    G        0      0        2 
  18 chr18_19710347     ZBoe    A    G        0      0        2 
  18 chr18_19710347     ZGre    A    G        0      0        2 
  18 chr18_19710347     ZHar    A    G        0      0        2 
  18 chr18_19710347   Sample    A    G        0      0        2 
  18 chr18_19712213     AAsi    A    G      0.5      1        2 
  18 chr18_19712213     AKia    A    G        0      0        2 
  18 chr18_19712213     AOna    A    G        0      0        2 
  18 chr18_19712213     ASom    A    G        0      0        2 
  18 chr18_19712213     HCab    A    G        0      0        2 
  18 chr18_19712213     HPrz    A    G        0      0        2 
  18 chr18_19712213     ZBoe    A    G        0      0        2 
  18 chr18_19712213     ZGre    A    G        0      0        2 
  18 chr18_19712213     ZHar    A    G        0      0        2 
  18 chr18_19712213   Sample    A    G        0      0        2 
  18 chr18_19712277     AAsi    T    C        0      0        2 
  18 chr18_19712277     AKia    T    C        0      0        2 
  18 chr18_19712277     AOna    T    C        0      0        2 
  18 chr18_19712277     ASom    T    C        1      2        2 
  18 chr18_19712277     HCab    T    C        0      0        2 
  18 chr18_19712277     HPrz    T    C        0      0        2 
  18 chr18_19712277     ZBoe    T    C        0      0        2 
  18 chr18_19712277     ZGre    T    C      0.5      1        2 
  18 chr18_19712277     ZHar    T    C        0      0        2 
  18 chr18_19712277   Sample    T    C        0      0        2 
  18 chr18_19712730     AAsi    T    C        0      0        2 
  18 chr18_19712730     AKia    T    C        0      0        2 
  18 chr18_19712730     AOna    T    C        0      0        2 
  18 chr18_19712730     ASom    T    C        0      0        2 
  18 chr18_19712730     HCab    T    C        1      2        2 
  18 chr18_19712730     HPrz    T    C        1      2        2 
  18 chr18_19712730     ZBoe    T    C        0      0        2 
  18 chr18_19712730     ZGre    T    C        0      0        2 
  18 chr18_19712730     ZHar    T    C        0      0        2 
  18 chr18_19712730   Sample    T    C        0      0        2 
  18 chr18_19713897     AAsi    T    C        0      0        2 
  18 chr18_19713897     AKia    T    C        0      0        2 
  18 chr18_19713897     AOna    T    C        1      2        2 
  18 chr18_19713897     ASom    T    C        0      0        2 
  18 chr18_19713897     HCab    T    C        0      0        2 
  18 chr18_19713897     HPrz    T    C        0      0        2 
  18 chr18_19713897     ZBoe    T    C        0      0        2 
  18 chr18_19713897     ZGre    T    C        0      0        2 
  18 chr18_19713897     ZHar    T    C        0      0        2 
  18 chr18_19713897   Sample    T    C        0      0        2 
  18 chr18_19720709     AAsi    A    G        0      0        2 
  18 chr18_19720709     AKia    A    G        0      0        2 
  18 chr18_19720709     AOna    A    G        0      0        2 
  18 chr18_19720709     ASom    A    G        0      0        2 
  18 chr18_19720709     HCab    A    G        1      2        2 
  18 chr18_19720709     HPrz    A    G        1      2        2 
  18 chr18_19720709     ZBoe    A    G        0      0        2 
  18 chr18_19720709     ZGre    A    G        0      0        2 
  18 chr18_19720709     ZHar    A    G        0      0        2 
  18 chr18_19720709   Sample    A    G        0      0        2 
  18 chr18_19736785     AAsi    G    C        0      0        2 
  18 chr18_19736785     AKia    G    C        0      0        2 
  18 chr18_19736785     AOna    G    C        0      0        2 
  18 chr18_19736785     ASom    G    C        0      0        2 
  18 chr18_19736785     HCab    G    C        0      0        2 
  18 chr18_19736785     HPrz    G    C        0      0        2 
  18 chr18_19736785     ZBoe    G    C      0.5      1        2 
  18 chr18_19736785     ZGre    G    C        0      0        2 
  18 chr18_19736785     ZHar    G    C        0      0        2 
  18 chr18_19736785   Sample    G    C        0      0        2 
  18 chr18_19743008     AAsi    G    C        1      2        2 
  18 chr18_19743008     AKia    G    C        0      0        2 
  18 chr18_19743008     AOna    G    C        0      0        2 
  18 chr18_19743008     ASom    G    C        0      0        2 
  18 chr18_19743008     HCab    G    C        0      0        2 
  18 chr18_19743008     HPrz    G    C        0      0        2 
  18 chr18_19743008     ZBoe    G    C        0      0        2 
  18 chr18_19743008     ZGre    G    C        0      0        2 
  18 chr18_19743008     ZHar    G    C        0      0        2 
  18 chr18_19743008   Sample    G    C        1      2        2 
  18 chr18_19745833     AAsi    A    G        0      0        2 
  18 chr18_19745833     AKia    A    G        0      0        2 
  18 chr18_19745833     AOna    A    G        0      0        2 
  18 chr18_19745833     ASom    A    G        0      0        2 
  18 chr18_19745833     HCab    A    G        0      0        2 
  18 chr18_19745833     HPrz    A    G        0      0        2 
  18 chr18_19745833     ZBoe    A    G        0      0        2 
  18 chr18_19745833     ZGre    A    G        0      0        2 
  18 chr18_19745833     ZHar    A    G        1      2        2 
  18 chr18_19745833   Sample    A    G        0      0        2 
  18 chr18_19748314     AAsi    G    C        0      0        2 
  18 chr18_19748314     AKia    G    C        0      0        2 
  18 chr18_19748314     AOna    G    C        0      0        2 
  18 chr18_19748314     ASom    G    C        0      0        2 
  18 chr18_19748314     HCab    G    C      0.5      1        2 
  18 chr18_19748314     HPrz    G    C        0      0        2 
  18 chr18_19748314     ZBoe    G    C        0      0        2 
  18 chr18_19748314     ZGre    G    C        0      0        2 
  18 chr18_19748314     ZHar    G    C        0      0        2 
  18 chr18_19748314   Sample    G    C        0      0        2 
  18 chr18_19751513     AAsi    T    C        0      0        2 
  18 chr18_19751513     AKia    T    C        0      0        2 
  18 chr18_19751513     AOna    T    C        0      0        2 
  18 chr18_19751513     ASom    T    C        0      0        2 
  18 chr18_19751513     HCab    T    C      0.5      1        2 
  18 chr18_19751513     HPrz    T    C        0      0        2 
  18 chr18_19751513     ZBoe    T    C        0      0        2 
  18 chr18_19751513     ZGre    T    C        0      0        2 
  18 chr18_19751513     ZHar    T    C        0      0        2 
  18 chr18_19751513   Sample    T    C        0      0        2 
  18 chr18_19775231     AAsi    C    T        0      0        2 
  18 chr18_19775231     AKia    C    T      0.5      1        2 
  18 chr18_19775231     AOna    C    T        0      0        2 
  18 chr18_19775231     ASom    C    T        0      0        2 
  18 chr18_19775231     HCab    C    T        0      0        2 
  18 chr18_19775231     HPrz    C    T        0      0        2 
  18 chr18_19775231     ZBoe    C    T        0      0        2 
  18 chr18_19775231     ZGre    C    T        0      0        2 
  18 chr18_19775231     ZHar    C    T        0      0        2 
  18 chr18_19775231   Sample    C    T        0      0        2 
  18 chr18_19779682     AAsi    C    G        0      0        2 
  18 chr18_19779682     AKia    C    G        0      0        2 
  18 chr18_19779682     AOna    C    G        0      0        2 
  18 chr18_19779682     ASom    C    G        0      0        2 
  18 chr18_19779682     HCab    C    G        1      2        2 
  18 chr18_19779682     HPrz    C    G        1      2        2 
  18 chr18_19779682     ZBoe    C    G        0      0        2 
  18 chr18_19779682     ZGre    C    G        0      0        2 
  18 chr18_19779682     ZHar    C    G        0      0        2 
  18 chr18_19779682   Sample    C    G        0      0        2 
  18 chr18_19779923     AAsi    G    A        0      0        2 
  18 chr18_19779923     AKia    G    A        0      0        2 
  18 chr18_19779923     AOna    G    A        0      0        2 
  18 chr18_19779923     ASom    G    A        0      0        2 
  18 chr18_19779923     HCab    G    A        0      0        2 
  18 chr18_19779923     HPrz    G    A        0      0        2 
  18 chr18_19779923     ZBoe    G    A        1      2        2 
  18 chr18_19779923     ZGre    G    A        0      0        2 
  18 chr18_19779923     ZHar    G    A        0      0        2 
  18 chr18_19779923   Sample    G    A        0      0        2 
  18 chr18_19789662     AAsi    C    G        0      0        2 
  18 chr18_19789662     AKia    C    G        0      0        2 
  18 chr18_19789662     AOna    C    G        0      0        2 
  18 chr18_19789662     ASom    C    G        0      0        2 
  18 chr18_19789662     HCab    C    G        0      0        2 
  18 chr18_19789662     HPrz    C    G        1      2        2 
  18 chr18_19789662     ZBoe    C    G        0      0        2 
  18 chr18_19789662     ZGre    C    G        0      0        2 
  18 chr18_19789662     ZHar    C    G        0      0        2 
  18 chr18_19789662   Sample    C    G        0      0        2 
  18 chr18_19791989     AAsi    A    G        0      0        2 
  18 chr18_19791989     AKia    A    G        1      2        2 
  18 chr18_19791989     AOna    A    G        1      2        2 
  18 chr18_19791989     ASom    A    G        0      0        2 
  18 chr18_19791989     HCab    A    G        0      0        2 
  18 chr18_19791989     HPrz    A    G        0      0        2 
  18 chr18_19791989     ZBoe    A    G        0      0        2 
  18 chr18_19791989     ZGre    A    G        0      0        2 
  18 chr18_19791989     ZHar    A    G        0      0        2 
  18 chr18_19791989   Sample    A    G        0      0        2 
  18 chr18_19803520     AAsi    T    C        0      0        2 
  18 chr18_19803520     AKia    T    C        0      0        2 
  18 chr18_19803520     AOna    T    C        0      0        2 
  18 chr18_19803520     ASom    T    C        0      0        2 
  18 chr18_19803520     HCab    T    C        1      2        2 
  18 chr18_19803520     HPrz    T    C        1      2        2 
  18 chr18_19803520     ZBoe    T    C        0      0        2 
  18 chr18_19803520     ZGre    T    C        0      0        2 
  18 chr18_19803520     ZHar    T    C        0      0        2 
  18 chr18_19803520   Sample    T    C        0      0        2 
  18 chr18_19806274     AAsi    G    A        0      0        2 
  18 chr18_19806274     AKia    G    A        0      0        2 
  18 chr18_19806274     AOna    G    A        0      0        2 
  18 chr18_19806274     ASom    G    A        0      0        2 
  18 chr18_19806274     HCab    G    A      0.5      1        2 
  18 chr18_19806274     HPrz    G    A        0      0        2 
  18 chr18_19806274     ZBoe    G    A        0      0        2 
  18 chr18_19806274     ZGre    G    A        0      0        2 
  18 chr18_19806274     ZHar    G    A        0      0        2 
  18 chr18_19806274   Sample    G    A        0      0        2 
  18 chr18_19806841     AAsi    G    C        0      0        2 
  18 chr18_19806841     AKia    G    C        0      0        2 
  18 chr18_19806841     AOna    G    C        0      0        2 
  18 chr18_19806841     ASom    G    C        0      0        2 
  18 chr18_19806841     HCab    G    C        1      2        2 
  18 chr18_19806841     HPrz    G    C        1      2        2 
  18 chr18_19806841     ZBoe    G    C        0      0        2 
  18 chr18_19806841     ZGre    G    C        0      0        2 
  18 chr18_19806841     ZHar    G    C        0      0        2 
  18 chr18_19806841   Sample    G    C        0      0        2 
  18 chr18_19809377     AAsi    G    A        0      0        2 
  18 chr18_19809377     AKia    G    A        0      0        2 
  18 chr18_19809377     AOna    G    A        0      0        2 
  18 chr18_19809377     ASom    G    A        0      0        2 
  18 chr18_19809377     HCab    G    A      0.5      1        2 
  18 chr18_19809377     HPrz    G    A        0      0        2 
  18 chr18_19809377     ZBoe    G    A        0      0        2 
  18 chr18_19809377     ZGre    G    A        0      0        2 
  18 chr18_19809377     ZHar    G    A        0      0        2 
  18 chr18_19809377   Sample    G    A        0      0        2 
  18 chr18_19815965     AAsi    T    G        0      0        2 
  18 chr18_19815965     AKia    T    G        0      0        2 
  18 chr18_19815965     AOna    T    G        0      0        2 
  18 chr18_19815965     ASom    T    G        0      0        2 
  18 chr18_19815965     HCab    T    G      0.5      1        2 
  18 chr18_19815965     HPrz    T    G        0      0        2 
  18 chr18_19815965     ZBoe    T    G        0      0        2 
  18 chr18_19815965     ZGre    T    G        0      0        2 
  18 chr18_19815965     ZHar    T    G        0      0        2 
  18 chr18_19815965   Sample    T    G        0      0        2 
  18 chr18_19816991     AAsi    G    A        0      0        2 
  18 chr18_19816991     AKia    G    A      0.5      1        2 
  18 chr18_19816991     AOna    G    A        0      0        2 
  18 chr18_19816991     ASom    G    A        0      0        2 
  18 chr18_19816991     HCab    G    A        0      0        2 
  18 chr18_19816991     HPrz    G    A        0      0        2 
  18 chr18_19816991     ZBoe    G    A        0      0        2 
  18 chr18_19816991     ZGre    G    A        0      0        2 
  18 chr18_19816991     ZHar    G    A        0      0        2 
  18 chr18_19816991   Sample    G    A        0      0        2 
  18 chr18_19821502     AAsi    G    A        0      0        2 
  18 chr18_19821502     AKia    G    A        1      2        2 
  18 chr18_19821502     AOna    G    A        0      0        2 
  18 chr18_19821502     ASom    G    A        0      0        2 
  18 chr18_19821502     HCab    G    A        0      0        2 
  18 chr18_19821502     HPrz    G    A        0      0        2 
  18 chr18_19821502     ZBoe    G    A        0      0        2 
  18 chr18_19821502     ZGre    G    A        0      0        2 
  18 chr18_19821502     ZHar    G    A        0      0        2 
  18 chr18_19821502   Sample    G    A        0      0        2 
  18 chr18_19835889     AAsi    A    G        0      0        2 
  18 chr18_19835889     AKia    A    G        0      0        2 
  18 chr18_19835889     AOna    A    G        0      0        2 
  18 chr18_19835889     ASom    A    G        0      0        2 
  18 chr18_19835889     HCab    A    G        0      0        2 
  18 chr18_19835889     HPrz    A    G        0      0        2 
  18 chr18_19835889     ZBoe    A    G        0      0        2 
  18 chr18_19835889     ZGre    A    G        0      0        2 
  18 chr18_19835889     ZHar    A    G      0.5      1        2 
  18 chr18_19835889   Sample    A    G        0      0        2 
  18 chr18_19841752     AAsi    T    C        0      0        2 
  18 chr18_19841752     AKia    T    C        0      0        2 
  18 chr18_19841752     AOna    T    C        0      0        2 
  18 chr18_19841752     ASom    T    C        0      0        2 
  18 chr18_19841752     HCab    T    C        1      2        2 
  18 chr18_19841752     HPrz    T    C        1      2        2 
  18 chr18_19841752     ZBoe    T    C        0      0        2 
  18 chr18_19841752     ZGre    T    C        0      0        2 
  18 chr18_19841752     ZHar    T    C        0      0        2 
  18 chr18_19841752   Sample    T    C        0      0        2 
  18 chr18_19846038     AAsi    G    A      0.5      1        2 
  18 chr18_19846038     AKia    G    A        0      0        2 
  18 chr18_19846038     AOna    G    A        0      0        2 
  18 chr18_19846038     ASom    G    A        0      0        2 
  18 chr18_19846038     HCab    G    A        0      0        2 
  18 chr18_19846038     HPrz    G    A        0      0        2 
  18 chr18_19846038     ZBoe    G    A        0      0        2 
  18 chr18_19846038     ZGre    G    A        0      0        2 
  18 chr18_19846038     ZHar    G    A        0      0        2 
  18 chr18_19846038   Sample    G    A        0      0        2 
  18 chr18_19847693     AAsi    A    C        0      0        2 
  18 chr18_19847693     AKia    A    C        1      2        2 
  18 chr18_19847693     AOna    A    C        1      2        2 
  18 chr18_19847693     ASom    A    C        0      0        2 
  18 chr18_19847693     HCab    A    C        1      2        2 
  18 chr18_19847693     HPrz    A    C        1      2        2 
  18 chr18_19847693     ZBoe    A    C        0      0        2 
  18 chr18_19847693     ZGre    A    C        0      0        2 
  18 chr18_19847693     ZHar    A    C        0      0        2 
  18 chr18_19847693   Sample    A    C        0      0        2 
  18 chr18_19851232     AAsi    C    T        0      0        2 
  18 chr18_19851232     AKia    C    T        0      0        2 
  18 chr18_19851232     AOna    C    T        0      0        2 
  18 chr18_19851232     ASom    C    T        0      0        2 
  18 chr18_19851232     HCab    C    T        0      0        2 
  18 chr18_19851232     HPrz    C    T        0      0        2 
  18 chr18_19851232     ZBoe    C    T      0.5      1        2 
  18 chr18_19851232     ZGre    C    T        0      0        2 
  18 chr18_19851232     ZHar    C    T        0      0        2 
  18 chr18_19851232   Sample    C    T        0      0        2 
  18 chr18_19856645     AAsi    G    A        0      0        2 
  18 chr18_19856645     AKia    G    A        1      2        2 
  18 chr18_19856645     AOna    G    A        0      0        2 
  18 chr18_19856645     ASom    G    A        0      0        2 
  18 chr18_19856645     HCab    G    A        0      0        2 
  18 chr18_19856645     HPrz    G    A        0      0        2 
  18 chr18_19856645     ZBoe    G    A        0      0        2 
  18 chr18_19856645     ZGre    G    A        0      0        2 
  18 chr18_19856645     ZHar    G    A        0      0        2 
  18 chr18_19856645   Sample    G    A        0      0        2 
  18 chr18_19868190     AAsi    T    C        0      0        2 
  18 chr18_19868190     AKia    T    C        0      0        2 
  18 chr18_19868190     AOna    T    C        0      0        2 
  18 chr18_19868190     ASom    T    C        0      0        2 
  18 chr18_19868190     HCab    T    C        0      0        2 
  18 chr18_19868190     HPrz    T    C        0      0        2 
  18 chr18_19868190     ZBoe    T    C        0      0        2 
  18 chr18_19868190     ZGre    T    C        0      0        2 
  18 chr18_19868190     ZHar    T    C        1      2        2 
  18 chr18_19868190   Sample    T    C        0      0        2 
  18 chr18_19870395     AAsi    G    C        1      2        2 
  18 chr18_19870395     AKia    G    C        1      2        2 
  18 chr18_19870395     AOna    G    C        1      2        2 
  18 chr18_19870395     ASom    G    C        1      2        2 
  18 chr18_19870395     HCab    G    C        0      0        2 
  18 chr18_19870395     HPrz    G    C        0      0        2 
  18 chr18_19870395     ZBoe    G    C        0      0        2 
  18 chr18_19870395     ZGre    G    C        0      0        2 
  18 chr18_19870395     ZHar    G    C        0      0        2 
  18 chr18_19870395   Sample    G    C        1      2        2 
  18 chr18_19870737     AAsi    C    A        0      0        2 
  18 chr18_19870737     AKia    C    A        0      0        2 
  18 chr18_19870737     AOna    C    A        0      0        2 
  18 chr18_19870737     ASom    C    A        0      0        2 
  18 chr18_19870737     HCab    C    A        0      0        2 
  18 chr18_19870737     HPrz    C    A        0      0        2 
  18 chr18_19870737     ZBoe    C    A        0      0        2 
  18 chr18_19870737     ZGre    C    A        0      0        2 
  18 chr18_19870737     ZHar    C    A        1      2        2 
  18 chr18_19870737   Sample    C    A        0      0        2 
  18 chr18_19872315     AAsi    A    T        0      0        2 
  18 chr18_19872315     AKia    A    T        0      0        2 
  18 chr18_19872315     AOna    A    T        0      0        2 
  18 chr18_19872315     ASom    A    T        0      0        2 
  18 chr18_19872315     HCab    A    T      0.5      1        2 
  18 chr18_19872315     HPrz    A    T        0      0        2 
  18 chr18_19872315     ZBoe    A    T        0      0        2 
  18 chr18_19872315     ZGre    A    T        0      0        2 
  18 chr18_19872315     ZHar    A    T        0      0        2 
  18 chr18_19872315   Sample    A    T        0      0        2 
  18 chr18_19872924     AAsi    G    A        0      0        2 
  18 chr18_19872924     AKia    G    A        0      0        2 
  18 chr18_19872924     AOna    G    A        0      0        2 
  18 chr18_19872924     ASom    G    A        0      0        2 
  18 chr18_19872924     HCab    G    A        0      0        2 
  18 chr18_19872924     HPrz    G    A        0      0        2 
  18 chr18_19872924     ZBoe    G    A        0      0        2 
  18 chr18_19872924     ZGre    G    A      0.5      1        2 
  18 chr18_19872924     ZHar    G    A        0      0        2 
  18 chr18_19872924   Sample    G    A        0      0        2 
  18 chr18_19875825     AAsi    G    A        0      0        2 
  18 chr18_19875825     AKia    G    A        0      0        2 
  18 chr18_19875825     AOna    G    A        0      0        2 
  18 chr18_19875825     ASom    G    A        1      2        2 
  18 chr18_19875825     HCab    G    A        0      0        2 
  18 chr18_19875825     HPrz    G    A        0      0        2 
  18 chr18_19875825     ZBoe    G    A        0      0        2 
  18 chr18_19875825     ZGre    G    A        0      0        2 
  18 chr18_19875825     ZHar    G    A        0      0        2 
  18 chr18_19875825   Sample    G    A        0      0        2 
  18 chr18_19878237     AAsi    C    T        1      2        2 
  18 chr18_19878237     AKia    C    T        1      2        2 
  18 chr18_19878237     AOna    C    T        1      2        2 
  18 chr18_19878237     ASom    C    T        1      2        2 
  18 chr18_19878237     HCab    C    T        0      0        2 
  18 chr18_19878237     HPrz    C    T        0      0        2 
  18 chr18_19878237     ZBoe    C    T        0      0        2 
  18 chr18_19878237     ZGre    C    T        0      0        2 
  18 chr18_19878237     ZHar    C    T        0      0        2 
  18 chr18_19878237   Sample    C    T        0      0        2 
  18 chr18_19879547     AAsi    G    A        0      0        2 
  18 chr18_19879547     AKia    G    A        0      0        2 
  18 chr18_19879547     AOna    G    A        0      0        2 
  18 chr18_19879547     ASom    G    A        0      0        2 
  18 chr18_19879547     HCab    G    A        0      0        2 
  18 chr18_19879547     HPrz    G    A        0      0        2 
  18 chr18_19879547     ZBoe    G    A        0      0        2 
  18 chr18_19879547     ZGre    G    A        0      0        2 
  18 chr18_19879547     ZHar    G    A        1      2        2 
  18 chr18_19879547   Sample    G    A        0      0        2 
  18 chr18_19879663     AAsi    T    C        0      0        2 
  18 chr18_19879663     AKia    T    C        1      2        2 
  18 chr18_19879663     AOna    T    C        0      0        2 
  18 chr18_19879663     ASom    T    C        0      0        2 
  18 chr18_19879663     HCab    T    C        0      0        2 
  18 chr18_19879663     HPrz    T    C        0      0        2 
  18 chr18_19879663     ZBoe    T    C        0      0        2 
  18 chr18_19879663     ZGre    T    C        0      0        2 
  18 chr18_19879663     ZHar    T    C        0      0        2 
  18 chr18_19879663   Sample    T    C        0      0        2 
  18 chr18_19879941     AAsi    C    T        0      0        2 
  18 chr18_19879941     AKia    C    T        0      0        2 
  18 chr18_19879941     AOna    C    T        0      0        2 
  18 chr18_19879941     ASom    C    T        0      0        2 
  18 chr18_19879941     HCab    C    T        1      2        2 
  18 chr18_19879941     HPrz    C    T        1      2        2 
  18 chr18_19879941     ZBoe    C    T        0      0        2 
  18 chr18_19879941     ZGre    C    T        0      0        2 
  18 chr18_19879941     ZHar    C    T        0      0        2 
  18 chr18_19879941   Sample    C    T        0      0        2 
  18 chr18_19880554     AAsi    A    G        0      0        2 
  18 chr18_19880554     AKia    A    G        0      0        2 
  18 chr18_19880554     AOna    A    G        0      0        2 
  18 chr18_19880554     ASom    A    G        0      0        2 
  18 chr18_19880554     HCab    A    G        1      2        2 
  18 chr18_19880554     HPrz    A    G        1      2        2 
  18 chr18_19880554     ZBoe    A    G        0      0        2 
  18 chr18_19880554     ZGre    A    G        0      0        2 
  18 chr18_19880554     ZHar    A    G        0      0        2 
  18 chr18_19880554   Sample    A    G        0      0        2 
  18 chr18_19884653     AAsi    T    C        0      0        2 
  18 chr18_19884653     AKia    T    C        0      0        2 
  18 chr18_19884653     AOna    T    C        1      2        2 
  18 chr18_19884653     ASom    T    C        0      0        2 
  18 chr18_19884653     HCab    T    C        1      2        2 
  18 chr18_19884653     HPrz    T    C        1      2        2 
  18 chr18_19884653     ZBoe    T    C        0      0        2 
  18 chr18_19884653     ZGre    T    C        0      0        2 
  18 chr18_19884653     ZHar    T    C        0      0        2 
  18 chr18_19884653   Sample    T    C        0      0        2 
  18 chr18_19886753     AAsi    T    C        0      0        2 
  18 chr18_19886753     AKia    T    C        0      0        2 
  18 chr18_19886753     AOna    T    C        0      0        2 
  18 chr18_19886753     ASom    T    C        0      0        2 
  18 chr18_19886753     HCab    T    C        1      2        2 
  18 chr18_19886753     HPrz    T    C        1      2        2 
  18 chr18_19886753     ZBoe    T    C        0      0        2 
  18 chr18_19886753     ZGre    T    C        0      0        2 
  18 chr18_19886753     ZHar    T    C        0      0        2 
  18 chr18_19886753   Sample    T    C        0      0        2 
  18 chr18_19887765     AAsi    G    A        0      0        2 
  18 chr18_19887765     AKia    G    A        0      0        2 
  18 chr18_19887765     AOna    G    A        0      0        2 
  18 chr18_19887765     ASom    G    A        0      0        2 
  18 chr18_19887765     HCab    G    A        0      0        2 
  18 chr18_19887765     HPrz    G    A        0      0        2 
  18 chr18_19887765     ZBoe    G    A        0      0        2 
  18 chr18_19887765     ZGre    G    A        0      0        2 
  18 chr18_19887765     ZHar    G    A      0.5      1        2 
  18 chr18_19887765   Sample    G    A        0      0        2 
  18 chr18_19888040     AAsi    T    C        0      0        2 
  18 chr18_19888040     AKia    T    C        0      0        2 
  18 chr18_19888040     AOna    T    C        0      0        2 
  18 chr18_19888040     ASom    T    C        0      0        2 
  18 chr18_19888040     HCab    T    C        0      0        2 
  18 chr18_19888040     HPrz    T    C        0      0        2 
  18 chr18_19888040     ZBoe    T    C        1      2        2 
  18 chr18_19888040     ZGre    T    C        1      2        2 
  18 chr18_19888040     ZHar    T    C        1      2        2 
  18 chr18_19888040   Sample    T    C        0      0        2 
  18 chr18_19888661     AAsi    A    C        0      0        2 
  18 chr18_19888661     AKia    A    C        0      0        2 
  18 chr18_19888661     AOna    A    C        0      0        2 
  18 chr18_19888661     ASom    A    C        0      0        2 
  18 chr18_19888661     HCab    A    C        1      2        2 
  18 chr18_19888661     HPrz    A    C        1      2        2 
  18 chr18_19888661     ZBoe    A    C        0      0        2 
  18 chr18_19888661     ZGre    A    C        0      0        2 
  18 chr18_19888661     ZHar    A    C        0      0        2 
  18 chr18_19888661   Sample    A    C        0      0        2 
  18 chr18_19900782     AAsi    A    G        0      0        2 
  18 chr18_19900782     AKia    A    G        0      0        2 
  18 chr18_19900782     AOna    A    G        0      0        2 
  18 chr18_19900782     ASom    A    G        0      0        2 
  18 chr18_19900782     HCab    A    G        0      0        2 
  18 chr18_19900782     HPrz    A    G        0      0        2 
  18 chr18_19900782     ZBoe    A    G      0.5      1        2 
  18 chr18_19900782     ZGre    A    G        1      2        2 
  18 chr18_19900782     ZHar    A    G        0      0        2 
  18 chr18_19900782   Sample    A    G        0      0        2 
  18 chr18_19901979     AAsi    C    T        0      0        2 
  18 chr18_19901979     AKia    C    T        0      0        2 
  18 chr18_19901979     AOna    C    T        1      2        2 
  18 chr18_19901979     ASom    C    T        0      0        2 
  18 chr18_19901979     HCab    C    T        0      0        2 
  18 chr18_19901979     HPrz    C    T        0      0        2 
  18 chr18_19901979     ZBoe    C    T        0      0        2 
  18 chr18_19901979     ZGre    C    T        0      0        2 
  18 chr18_19901979     ZHar    C    T        0      0        2 
  18 chr18_19901979   Sample    C    T        0      0        2 
  18 chr18_19907047     AAsi    T    C        0      0        2 
  18 chr18_19907047     AKia    T    C        0      0        2 
  18 chr18_19907047     AOna    T    C        0      0        2 
  18 chr18_19907047     ASom    T    C        0      0        2 
  18 chr18_19907047     HCab    T    C        0      0        2 
  18 chr18_19907047     HPrz    T    C        0      0        2 
  18 chr18_19907047     ZBoe    T    C        1      2        2 
  18 chr18_19907047     ZGre    T    C        1      2        2 
  18 chr18_19907047     ZHar    T    C        1      2        2 
  18 chr18_19907047   Sample    T    C        0      0        2 
  18 chr18_19917476     AAsi    T    C        1      2        2 
  18 chr18_19917476     AKia    T    C        1      2        2 
  18 chr18_19917476     AOna    T    C        1      2        2 
  18 chr18_19917476     ASom    T    C        1      2        2 
  18 chr18_19917476     HCab    T    C        0      0        2 
  18 chr18_19917476     HPrz    T    C        0      0        2 
  18 chr18_19917476     ZBoe    T    C        0      0        2 
  18 chr18_19917476     ZGre    T    C        0      0        2 
  18 chr18_19917476     ZHar    T    C        0      0        2 
  18 chr18_19917476   Sample    T    C        1      2        2 
  18 chr18_19918738     AAsi    A    G        0      0        2 
  18 chr18_19918738     AKia    A    G        0      0        2 
  18 chr18_19918738     AOna    A    G        0      0        2 
  18 chr18_19918738     ASom    A    G        0      0        2 
  18 chr18_19918738     HCab    A    G        0      0        2 
  18 chr18_19918738     HPrz    A    G        0      0        2 
  18 chr18_19918738     ZBoe    A    G        1      2        2 
  18 chr18_19918738     ZGre    A    G        1      2        2 
  18 chr18_19918738     ZHar    A    G        1      2        2 
  18 chr18_19918738   Sample    A    G        0      0        2 
  18 chr18_19921060     AAsi    T    C        0      0        2 
  18 chr18_19921060     AKia    T    C        0      0        2 
  18 chr18_19921060     AOna    T    C        0      0        2 
  18 chr18_19921060     ASom    T    C        0      0        2 
  18 chr18_19921060     HCab    T    C        0      0        2 
  18 chr18_19921060     HPrz    T    C        0      0        2 
  18 chr18_19921060     ZBoe    T    C        0      0        2 
  18 chr18_19921060     ZGre    T    C      0.5      1        2 
  18 chr18_19921060     ZHar    T    C        0      0        2 
  18 chr18_19921060   Sample    T    C        0      0        2 
  18 chr18_19925824     AAsi    T    C        0      0        2 
  18 chr18_19925824     AKia    T    C        0      0        2 
  18 chr18_19925824     AOna    T    C        0      0        2 
  18 chr18_19925824     ASom    T    C        0      0        2 
  18 chr18_19925824     HCab    T    C        1      2        2 
  18 chr18_19925824     HPrz    T    C        1      2        2 
  18 chr18_19925824     ZBoe    T    C        0      0        2 
  18 chr18_19925824     ZGre    T    C        0      0        2 
  18 chr18_19925824     ZHar    T    C        0      0        2 
  18 chr18_19925824   Sample    T    C        0      0        2 
  18 chr18_19926663     AAsi    A    G        0      0        2 
  18 chr18_19926663     AKia    A    G        0      0        2 
  18 chr18_19926663     AOna    A    G        0      0        2 
  18 chr18_19926663     ASom    A    G        0      0        2 
  18 chr18_19926663     HCab    A    G      0.5      1        2 
  18 chr18_19926663     HPrz    A    G        0      0        2 
  18 chr18_19926663     ZBoe    A    G        0      0        2 
  18 chr18_19926663     ZGre    A    G        0      0        2 
  18 chr18_19926663     ZHar    A    G        0      0        2 
  18 chr18_19926663   Sample    A    G        0      0        2 
  18 chr18_19926926     AAsi    T    C        0      0        2 
  18 chr18_19926926     AKia    T    C        0      0        2 
  18 chr18_19926926     AOna    T    C        0      0        2 
  18 chr18_19926926     ASom    T    C        0      0        2 
  18 chr18_19926926     HCab    T    C        1      2        2 
  18 chr18_19926926     HPrz    T    C        1      2        2 
  18 chr18_19926926     ZBoe    T    C        0      0        2 
  18 chr18_19926926     ZGre    T    C        0      0        2 
  18 chr18_19926926     ZHar    T    C        0      0        2 
  18 chr18_19926926   Sample    T    C        0      0        2 
  18 chr18_19932748     AAsi    C    A        0      0        2 
  18 chr18_19932748     AKia    C    A        0      0        2 
  18 chr18_19932748     AOna    C    A        1      2        2 
  18 chr18_19932748     ASom    C    A        0      0        2 
  18 chr18_19932748     HCab    C    A        0      0        2 
  18 chr18_19932748     HPrz    C    A        0      0        2 
  18 chr18_19932748     ZBoe    C    A        0      0        2 
  18 chr18_19932748     ZGre    C    A        0      0        2 
  18 chr18_19932748     ZHar    C    A        0      0        2 
  18 chr18_19932748   Sample    C    A        0      0        2 
  18 chr18_19933086     AAsi    G    C        0      0        2 
  18 chr18_19933086     AKia    G    C        0      0        2 
  18 chr18_19933086     AOna    G    C        0      0        2 
  18 chr18_19933086     ASom    G    C        0      0        2 
  18 chr18_19933086     HCab    G    C        1      2        2 
  18 chr18_19933086     HPrz    G    C        1      2        2 
  18 chr18_19933086     ZBoe    G    C        0      0        2 
  18 chr18_19933086     ZGre    G    C        0      0        2 
  18 chr18_19933086     ZHar    G    C        0      0        2 
  18 chr18_19933086   Sample    G    C        0      0        2 
  18 chr18_19933422     AAsi    A    G        0      0        2 
  18 chr18_19933422     AKia    A    G        0      0        2 
  18 chr18_19933422     AOna    A    G        0      0        2 
  18 chr18_19933422     ASom    A    G        0      0        2 
  18 chr18_19933422     HCab    A    G        0      0        2 
  18 chr18_19933422     HPrz    A    G        0      0        2 
  18 chr18_19933422     ZBoe    A    G      0.5      1        2 
  18 chr18_19933422     ZGre    A    G        0      0        2 
  18 chr18_19933422     ZHar    A    G        0      0        2 
  18 chr18_19933422   Sample    A    G        0      0        2 
  18 chr18_19938871     AAsi    G    C        0      0        2 
  18 chr18_19938871     AKia    G    C        0      0        2 
  18 chr18_19938871     AOna    G    C        0      0        2 
  18 chr18_19938871     ASom    G    C        0      0        2 
  18 chr18_19938871     HCab    G    C        1      2        2 
  18 chr18_19938871     HPrz    G    C        1      2        2 
  18 chr18_19938871     ZBoe    G    C        0      0        2 
  18 chr18_19938871     ZGre    G    C        0      0        2 
  18 chr18_19938871     ZHar    G    C        0      0        2 
  18 chr18_19938871   Sample    G    C        0      0        2 
  18 chr18_19949839     AAsi    T    C        0      0        2 
  18 chr18_19949839     AKia    T    C        0      0        2 
  18 chr18_19949839     AOna    T    C        0      0        2 
  18 chr18_19949839     ASom    T    C        0      0        2 
  18 chr18_19949839     HCab    T    C        0      0        2 
  18 chr18_19949839     HPrz    T    C        0      0        2 
  18 chr18_19949839     ZBoe    T    C      0.5      1        2 
  18 chr18_19949839     ZGre    T    C        0      0        2 
  18 chr18_19949839     ZHar    T    C        0      0        2 
  18 chr18_19949839   Sample    T    C        0      0        2 
  18 chr18_19950909     AAsi    G    T        0      0        2 
  18 chr18_19950909     AKia    G    T        0      0        2 
  18 chr18_19950909     AOna    G    T        0      0        2 
  18 chr18_19950909     ASom    G    T        0      0        2 
  18 chr18_19950909     HCab    G    T        0      0        2 
  18 chr18_19950909     HPrz    G    T        0      0        2 
  18 chr18_19950909     ZBoe    G    T      0.5      1        2 
  18 chr18_19950909     ZGre    G    T        0      0        2 
  18 chr18_19950909     ZHar    G    T        0      0        2 
  18 chr18_19950909   Sample    G    T        0      0        2 
  18 chr18_19963976     AAsi    T    A        1      2        2 
  18 chr18_19963976     AKia    T    A        0      0        2 
  18 chr18_19963976     AOna    T    A        0      0        2 
  18 chr18_19963976     ASom    T    A      0.5      1        2 
  18 chr18_19963976     HCab    T    A        0      0        2 
  18 chr18_19963976     HPrz    T    A        0      0        2 
  18 chr18_19963976     ZBoe    T    A        0      0        2 
  18 chr18_19963976     ZGre    T    A        0      0        2 
  18 chr18_19963976     ZHar    T    A        0      0        2 
  18 chr18_19963976   Sample    T    A        1      2        2 
  18 chr18_19973726     AAsi    G    A        0      0        2 
  18 chr18_19973726     AKia    G    A        0      0        2 
  18 chr18_19973726     AOna    G    A        0      0        2 
  18 chr18_19973726     ASom    G    A        0      0        2 
  18 chr18_19973726     HCab    G    A        1      2        2 
  18 chr18_19973726     HPrz    G    A        1      2        2 
  18 chr18_19973726     ZBoe    G    A        0      0        2 
  18 chr18_19973726     ZGre    G    A        0      0        2 
  18 chr18_19973726     ZHar    G    A        0      0        2 
  18 chr18_19973726   Sample    G    A        0      0        2 
  18 chr18_19975788     AAsi    T    C        0      0        2 
  18 chr18_19975788     AKia    T    C        1      2        2 
  18 chr18_19975788     AOna    T    C        0      0        2 
  18 chr18_19975788     ASom    T    C        0      0        2 
  18 chr18_19975788     HCab    T    C        0      0        2 
  18 chr18_19975788     HPrz    T    C        0      0        2 
  18 chr18_19975788     ZBoe    T    C        0      0        2 
  18 chr18_19975788     ZGre    T    C        0      0        2 
  18 chr18_19975788     ZHar    T    C        0      0        2 
  18 chr18_19975788   Sample    T    C        0      0        2 
  18 chr18_19975971     AAsi    C    G        0      0        2 
  18 chr18_19975971     AKia    C    G        0      0        2 
  18 chr18_19975971     AOna    C    G        0      0        2 
  18 chr18_19975971     ASom    C    G        0      0        2 
  18 chr18_19975971     HCab    C    G        0      0        2 
  18 chr18_19975971     HPrz    C    G        0      0        2 
  18 chr18_19975971     ZBoe    C    G        0      0        2 
  18 chr18_19975971     ZGre    C    G      0.5      1        2 
  18 chr18_19975971     ZHar    C    G        0      0        2 
  18 chr18_19975971   Sample    C    G        0      0        2 
  18 chr18_19977452     AAsi    T    C        0      0        2 
  18 chr18_19977452     AKia    T    C        0      0        2 
  18 chr18_19977452     AOna    T    C        0      0        2 
  18 chr18_19977452     ASom    T    C        0      0        2 
  18 chr18_19977452     HCab    T    C      0.5      1        2 
  18 chr18_19977452     HPrz    T    C        0      0        2 
  18 chr18_19977452     ZBoe    T    C        0      0        2 
  18 chr18_19977452     ZGre    T    C        0      0        2 
  18 chr18_19977452     ZHar    T    C        0      0        2 
  18 chr18_19977452   Sample    T    C        0      0        2 
  18 chr18_19978660     AAsi    A    G        0      0        2 
  18 chr18_19978660     AKia    A    G        0      0        2 
  18 chr18_19978660     AOna    A    G        0      0        2 
  18 chr18_19978660     ASom    A    G        0      0        2 
  18 chr18_19978660     HCab    A    G        0      0        2 
  18 chr18_19978660     HPrz    A    G        0      0        2 
  18 chr18_19978660     ZBoe    A    G        1      2        2 
  18 chr18_19978660     ZGre    A    G        0      0        2 
  18 chr18_19978660     ZHar    A    G        0      0        2 
  18 chr18_19978660   Sample    A    G        0      0        2 
  18 chr18_19980437     AAsi    A    G        0      0        2 
  18 chr18_19980437     AKia    A    G        0      0        2 
  18 chr18_19980437     AOna    A    G        0      0        2 
  18 chr18_19980437     ASom    A    G        0      0        2 
  18 chr18_19980437     HCab    A    G        0      0        2 
  18 chr18_19980437     HPrz    A    G        0      0        2 
  18 chr18_19980437     ZBoe    A    G      0.5      1        2 
  18 chr18_19980437     ZGre    A    G        0      0        2 
  18 chr18_19980437     ZHar    A    G        0      0        2 
  18 chr18_19980437   Sample    A    G        0      0        2 
  18 chr18_19982522     AAsi    C    T        0      0        2 
  18 chr18_19982522     AKia    C    T        0      0        2 
  18 chr18_19982522     AOna    C    T        0      0        2 
  18 chr18_19982522     ASom    C    T        0      0        2 
  18 chr18_19982522     HCab    C    T      0.5      1        2 
  18 chr18_19982522     HPrz    C    T        0      0        2 
  18 chr18_19982522     ZBoe    C    T        0      0        2 
  18 chr18_19982522     ZGre    C    T        0      0        2 
  18 chr18_19982522     ZHar    C    T        0      0        2 
  18 chr18_19982522   Sample    C    T        0      0        2 
  18 chr18_19985306     AAsi    T    C        1      2        2 
  18 chr18_19985306     AKia    T    C        0      0        2 
  18 chr18_19985306     AOna    T    C        0      0        2 
  18 chr18_19985306     ASom    T    C        1      2        2 
  18 chr18_19985306     HCab    T    C        1      2        2 
  18 chr18_19985306     HPrz    T    C        1      2        2 
  18 chr18_19985306     ZBoe    T    C        0      0        2 
  18 chr18_19985306     ZGre    T    C        0      0        2 
  18 chr18_19985306     ZHar    T    C        0      0        2 
  18 chr18_19985306   Sample    T    C        1      2        2 
  18 chr18_19986816     AAsi    T    C        0      0        2 
  18 chr18_19986816     AKia    T    C        0      0        2 
  18 chr18_19986816     AOna    T    C        0      0        2 
  18 chr18_19986816     ASom    T    C        0      0        2 
  18 chr18_19986816     HCab    T    C        0      0        2 
  18 chr18_19986816     HPrz    T    C        0      0        2 
  18 chr18_19986816     ZBoe    T    C      0.5      1        2 
  18 chr18_19986816     ZGre    T    C        0      0        2 
  18 chr18_19986816     ZHar    T    C        0      0        2 
  18 chr18_19986816   Sample    T    C        0      0        2 
  18 chr18_19987241     AAsi    G    A        0      0        2 
  18 chr18_19987241     AKia    G    A        0      0        2 
  18 chr18_19987241     AOna    G    A        0      0        2 
  18 chr18_19987241     ASom    G    A        0      0        2 
  18 chr18_19987241     HCab    G    A        1      2        2 
  18 chr18_19987241     HPrz    G    A        1      2        2 
  18 chr18_19987241     ZBoe    G    A        0      0        2 
  18 chr18_19987241     ZGre    G    A        0      0        2 
  18 chr18_19987241     ZHar    G    A        0      0        2 
  18 chr18_19987241   Sample    G    A        0      0        2 
  18 chr18_19987856     AAsi    C    G        0      0        2 
  18 chr18_19987856     AKia    C    G        0      0        2 
  18 chr18_19987856     AOna    C    G        0      0        2 
  18 chr18_19987856     ASom    C    G        0      0        2 
  18 chr18_19987856     HCab    C    G        0      0        2 
  18 chr18_19987856     HPrz    C    G        0      0        2 
  18 chr18_19987856     ZBoe    C    G        0      0        2 
  18 chr18_19987856     ZGre    C    G        0      0        2 
  18 chr18_19987856     ZHar    C    G        1      2        2 
  18 chr18_19987856   Sample    C    G        0      0        2 
  18 chr18_19997710     AAsi    G    A        0      0        2 
  18 chr18_19997710     AKia    G    A        0      0        2 
  18 chr18_19997710     AOna    G    A        0      0        2 
  18 chr18_19997710     ASom    G    A        0      0        2 
  18 chr18_19997710     HCab    G    A        0      0        2 
  18 chr18_19997710     HPrz    G    A        0      0        2 
  18 chr18_19997710     ZBoe    G    A      0.5      1        2 
  18 chr18_19997710     ZGre    G    A        0      0        2 
  18 chr18_19997710     ZHar    G    A        0      0        2 
  18 chr18_19997710   Sample    G    A        0      0        2 
  18 chr18_20003345     AAsi    A    G        0      0        2 
  18 chr18_20003345     AKia    A    G        0      0        2 
  18 chr18_20003345     AOna    A    G        0      0        2 
  18 chr18_20003345     ASom    A    G        1      2        2 
  18 chr18_20003345     HCab    A    G        0      0        2 
  18 chr18_20003345     HPrz    A    G        0      0        2 
  18 chr18_20003345     ZBoe    A    G        0      0        2 
  18 chr18_20003345     ZGre    A    G        0      0        2 
  18 chr18_20003345     ZHar    A    G        0      0        2 
  18 chr18_20003345   Sample    A    G        0      0        2 
  18 chr18_20005010     AAsi    A    G        0      0        2 
  18 chr18_20005010     AKia    A    G        0      0        2 
  18 chr18_20005010     AOna    A    G        0      0        2 
  18 chr18_20005010     ASom    A    G        0      0        2 
  18 chr18_20005010     HCab    A    G        0      0        2 
  18 chr18_20005010     HPrz    A    G        0      0        2 
  18 chr18_20005010     ZBoe    A    G        0      0        2 
  18 chr18_20005010     ZGre    A    G      0.5      1        2 
  18 chr18_20005010     ZHar    A    G        0      0        2 
  18 chr18_20005010   Sample    A    G        0      0        2 
  18 chr18_20010477     AAsi    C    T        0      0        2 
  18 chr18_20010477     AKia    C    T        0      0        2 
  18 chr18_20010477     AOna    C    T        0      0        2 
  18 chr18_20010477     ASom    C    T        0      0        2 
  18 chr18_20010477     HCab    C    T        0      0        2 
  18 chr18_20010477     HPrz    C    T        0      0        2 
  18 chr18_20010477     ZBoe    C    T      0.5      1        2 
  18 chr18_20010477     ZGre    C    T        0      0        2 
  18 chr18_20010477     ZHar    C    T        0      0        2 
  18 chr18_20010477   Sample    C    T        0      0        2 
  18 chr18_20032063     AAsi    T    C        0      0        2 
  18 chr18_20032063     AKia    T    C        0      0        2 
  18 chr18_20032063     AOna    T    C        0      0        2 
  18 chr18_20032063     ASom    T    C        0      0        2 
  18 chr18_20032063     HCab    T    C        0      0        2 
  18 chr18_20032063     HPrz    T    C        0      0        2 
  18 chr18_20032063     ZBoe    T    C        0      0        2 
  18 chr18_20032063     ZGre    T    C        1      2        2 
  18 chr18_20032063     ZHar    T    C        1      2        2 
  18 chr18_20032063   Sample    T    C        0      0        2 
  18 chr18_20034902     AAsi    C    T        0      0        2 
  18 chr18_20034902     AKia    C    T        0      0        2 
  18 chr18_20034902     AOna    C    T        1      2        2 
  18 chr18_20034902     ASom    C    T        0      0        2 
  18 chr18_20034902     HCab    C    T        0      0        2 
  18 chr18_20034902     HPrz    C    T        0      0        2 
  18 chr18_20034902     ZBoe    C    T        0      0        2 
  18 chr18_20034902     ZGre    C    T        0      0        2 
  18 chr18_20034902     ZHar    C    T        0      0        2 
  18 chr18_20034902   Sample    C    T        0      0        2 
  18 chr18_20042258     AAsi    G    A        0      0        2 
  18 chr18_20042258     AKia    G    A        0      0        2 
  18 chr18_20042258     AOna    G    A        0      0        2 
  18 chr18_20042258     ASom    G    A        0      0        2 
  18 chr18_20042258     HCab    G    A        0      0        2 
  18 chr18_20042258     HPrz    G    A        0      0        2 
  18 chr18_20042258     ZBoe    G    A        0      0        2 
  18 chr18_20042258     ZGre    G    A        1      2        2 
  18 chr18_20042258     ZHar    G    A        0      0        2 
  18 chr18_20042258   Sample    G    A        0      0        2 
  18 chr18_20042878     AAsi    A    G        0      0        2 
  18 chr18_20042878     AKia    A    G        0      0        2 
  18 chr18_20042878     AOna    A    G        0      0        2 
  18 chr18_20042878     ASom    A    G        0      0        2 
  18 chr18_20042878     HCab    A    G        0      0        2 
  18 chr18_20042878     HPrz    A    G        0      0        2 
  18 chr18_20042878     ZBoe    A    G        1      2        2 
  18 chr18_20042878     ZGre    A    G        0      0        2 
  18 chr18_20042878     ZHar    A    G        0      0        2 
  18 chr18_20042878   Sample    A    G        0      0        2 
  18 chr18_20048770     AAsi    G    C        0      0        2 
  18 chr18_20048770     AKia    G    C        0      0        2 
  18 chr18_20048770     AOna    G    C        0      0        2 
  18 chr18_20048770     ASom    G    C        0      0        2 
  18 chr18_20048770     HCab    G    C        1      2        2 
  18 chr18_20048770     HPrz    G    C        1      2        2 
  18 chr18_20048770     ZBoe    G    C        0      0        2 
  18 chr18_20048770     ZGre    G    C        0      0        2 
  18 chr18_20048770     ZHar    G    C        0      0        2 
  18 chr18_20048770   Sample    G    C        0      0        2 
  18 chr18_20054261     AAsi    C    G        1      2        2 
  18 chr18_20054261     AKia    C    G        0      0        2 
  18 chr18_20054261     AOna    C    G        0      0        2 
  18 chr18_20054261     ASom    C    G        1      2        2 
  18 chr18_20054261     HCab    C    G        0      0        2 
  18 chr18_20054261     HPrz    C    G        0      0        2 
  18 chr18_20054261     ZBoe    C    G        0      0        2 
  18 chr18_20054261     ZGre    C    G        0      0        2 
  18 chr18_20054261     ZHar    C    G        0      0        2 
  18 chr18_20054261   Sample    C    G        1      2        2 
  18 chr18_20061913     AAsi    A    G        0      0        2 
  18 chr18_20061913     AKia    A    G        0      0        2 
  18 chr18_20061913     AOna    A    G        0      0        2 
  18 chr18_20061913     ASom    A    G        0      0        2 
  18 chr18_20061913     HCab    A    G      0.5      1        2 
  18 chr18_20061913     HPrz    A    G        0      0        2 
  18 chr18_20061913     ZBoe    A    G        0      0        2 
  18 chr18_20061913     ZGre    A    G        0      0        2 
  18 chr18_20061913     ZHar    A    G        0      0        2 
  18 chr18_20061913   Sample    A    G        0      0        2 
  18 chr18_20068276     AAsi    C    T        0      0        2 
  18 chr18_20068276     AKia    C    T      0.5      1        2 
  18 chr18_20068276     AOna    C    T        1      2        2 
  18 chr18_20068276     ASom    C    T        0      0        2 
  18 chr18_20068276     HCab    C    T        0      0        2 
  18 chr18_20068276     HPrz    C    T        0      0        2 
  18 chr18_20068276     ZBoe    C    T        0      0        2 
  18 chr18_20068276     ZGre    C    T        0      0        2 
  18 chr18_20068276     ZHar    C    T        0      0        2 
  18 chr18_20068276   Sample    C    T        0      0        2 
  18 chr18_20069622     AAsi    A    C        0      0        2 
  18 chr18_20069622     AKia    A    C        0      0        2 
  18 chr18_20069622     AOna    A    C        0      0        2 
  18 chr18_20069622     ASom    A    C        0      0        2 
  18 chr18_20069622     HCab    A    C        1      2        2 
  18 chr18_20069622     HPrz    A    C        1      2        2 
  18 chr18_20069622     ZBoe    A    C        0      0        2 
  18 chr18_20069622     ZGre    A    C        0      0        2 
  18 chr18_20069622     ZHar    A    C        0      0        2 
  18 chr18_20069622   Sample    A    C        0      0        2 
  18 chr18_20076995     AAsi    G    C        0      0        2 
  18 chr18_20076995     AKia    G    C        1      2        2 
  18 chr18_20076995     AOna    G    C        1      2        2 
  18 chr18_20076995     ASom    G    C        0      0        2 
  18 chr18_20076995     HCab    G    C        0      0        2 
  18 chr18_20076995     HPrz    G    C        0      0        2 
  18 chr18_20076995     ZBoe    G    C        0      0        2 
  18 chr18_20076995     ZGre    G    C        0      0        2 
  18 chr18_20076995     ZHar    G    C        0      0        2 
  18 chr18_20076995   Sample    G    C        0      0        2 
  18 chr18_20079945     AAsi    A    G        0      0        2 
  18 chr18_20079945     AKia    A    G        0      0        2 
  18 chr18_20079945     AOna    A    G        0      0        2 
  18 chr18_20079945     ASom    A    G        0      0        2 
  18 chr18_20079945     HCab    A    G        1      2        2 
  18 chr18_20079945     HPrz    A    G        1      2        2 
  18 chr18_20079945     ZBoe    A    G        0      0        2 
  18 chr18_20079945     ZGre    A    G        0      0        2 
  18 chr18_20079945     ZHar    A    G        0      0        2 
  18 chr18_20079945   Sample    A    G        0      0        2 
  18 chr18_20095517     AAsi    G    C        0      0        2 
  18 chr18_20095517     AKia    G    C        0      0        2 
  18 chr18_20095517     AOna    G    C        0      0        2 
  18 chr18_20095517     ASom    G    C        0      0        2 
  18 chr18_20095517     HCab    G    C        0      0        2 
  18 chr18_20095517     HPrz    G    C        0      0        2 
  18 chr18_20095517     ZBoe    G    C      0.5      1        2 
  18 chr18_20095517     ZGre    G    C        0      0        2 
  18 chr18_20095517     ZHar    G    C        0      0        2 
  18 chr18_20095517   Sample    G    C        0      0        2 
  18 chr18_20099034     AAsi    A    G        0      0        2 
  18 chr18_20099034     AKia    A    G        0      0        2 
  18 chr18_20099034     AOna    A    G        0      0        2 
  18 chr18_20099034     ASom    A    G        0      0        2 
  18 chr18_20099034     HCab    A    G        0      0        2 
  18 chr18_20099034     HPrz    A    G        1      2        2 
  18 chr18_20099034     ZBoe    A    G        0      0        2 
  18 chr18_20099034     ZGre    A    G        0      0        2 
  18 chr18_20099034     ZHar    A    G        0      0        2 
  18 chr18_20099034   Sample    A    G        0      0        2 
  18 chr18_20099595     AAsi    T    C        0      0        2 
  18 chr18_20099595     AKia    T    C        0      0        2 
  18 chr18_20099595     AOna    T    C      0.5      1        2 
  18 chr18_20099595     ASom    T    C        0      0        2 
  18 chr18_20099595     HCab    T    C        0      0        2 
  18 chr18_20099595     HPrz    T    C        0      0        2 
  18 chr18_20099595     ZBoe    T    C        0      0        2 
  18 chr18_20099595     ZGre    T    C        0      0        2 
  18 chr18_20099595     ZHar    T    C        0      0        2 
  18 chr18_20099595   Sample    T    C        0      0        2 
  18 chr18_20102137     AAsi    T    C        0      0        2 
  18 chr18_20102137     AKia    T    C        0      0        2 
  18 chr18_20102137     AOna    T    C        0      0        2 
  18 chr18_20102137     ASom    T    C        0      0        2 
  18 chr18_20102137     HCab    T    C      0.5      1        2 
  18 chr18_20102137     HPrz    T    C        0      0        2 
  18 chr18_20102137     ZBoe    T    C        0      0        2 
  18 chr18_20102137     ZGre    T    C        0      0        2 
  18 chr18_20102137     ZHar    T    C        0      0        2 
  18 chr18_20102137   Sample    T    C        0      0        2 
  18 chr18_20102541     AAsi    A    G        0      0        2 
  18 chr18_20102541     AKia    A    G        0      0        2 
  18 chr18_20102541     AOna    A    G        0      0        2 
  18 chr18_20102541     ASom    A    G        0      0        2 
  18 chr18_20102541     HCab    A    G        1      2        2 
  18 chr18_20102541     HPrz    A    G        1      2        2 
  18 chr18_20102541     ZBoe    A    G      0.5      1        2 
  18 chr18_20102541     ZGre    A    G        0      0        2 
  18 chr18_20102541     ZHar    A    G        0      0        2 
  18 chr18_20102541   Sample    A    G        0      0        2 
  18 chr18_20111171     AAsi    A    T        0      0        2 
  18 chr18_20111171     AKia    A    T      0.5      1        2 
  18 chr18_20111171     AOna    A    T        1      2        2 
  18 chr18_20111171     ASom    A    T        0      0        2 
  18 chr18_20111171     HCab    A    T        0      0        2 
  18 chr18_20111171     HPrz    A    T        0      0        2 
  18 chr18_20111171     ZBoe    A    T        0      0        2 
  18 chr18_20111171     ZGre    A    T        0      0        2 
  18 chr18_20111171     ZHar    A    T        0      0        2 
  18 chr18_20111171   Sample    A    T        0      0        2 
  18 chr18_20118552     AAsi    C    G        0      0        2 
  18 chr18_20118552     AKia    C    G        0      0        2 
  18 chr18_20118552     AOna    C    G        0      0        2 
  18 chr18_20118552     ASom    C    G        0      0        2 
  18 chr18_20118552     HCab    C    G        0      0        2 
  18 chr18_20118552     HPrz    C    G        0      0        2 
  18 chr18_20118552     ZBoe    C    G        0      0        2 
  18 chr18_20118552     ZGre    C    G        1      2        2 
  18 chr18_20118552     ZHar    C    G        0      0        2 
  18 chr18_20118552   Sample    C    G        0      0        2 
  18 chr18_20122013     AAsi    A    C        0      0        2 
  18 chr18_20122013     AKia    A    C        0      0        2 
  18 chr18_20122013     AOna    A    C        0      0        2 
  18 chr18_20122013     ASom    A    C        0      0        2 
  18 chr18_20122013     HCab    A    C      0.5      1        2 
  18 chr18_20122013     HPrz    A    C        0      0        2 
  18 chr18_20122013     ZBoe    A    C        0      0        2 
  18 chr18_20122013     ZGre    A    C        0      0        2 
  18 chr18_20122013     ZHar    A    C        0      0        2 
  18 chr18_20122013   Sample    A    C        0      0        2 
  18 chr18_20125170     AAsi    G    A        0      0        2 
  18 chr18_20125170     AKia    G    A        0      0        2 
  18 chr18_20125170     AOna    G    A        0      0        2 
  18 chr18_20125170     ASom    G    A        0      0        2 
  18 chr18_20125170     HCab    G    A      0.5      1        2 
  18 chr18_20125170     HPrz    G    A        1      2        2 
  18 chr18_20125170     ZBoe    G    A        0      0        2 
  18 chr18_20125170     ZGre    G    A        0      0        2 
  18 chr18_20125170     ZHar    G    A        0      0        2 
  18 chr18_20125170   Sample    G    A        0      0        2 
  18 chr18_20130787     AAsi    A    G        0      0        2 
  18 chr18_20130787     AKia    A    G        0      0        2 
  18 chr18_20130787     AOna    A    G        0      0        2 
  18 chr18_20130787     ASom    A    G        0      0        2 
  18 chr18_20130787     HCab    A    G        1      2        2 
  18 chr18_20130787     HPrz    A    G        1      2        2 
  18 chr18_20130787     ZBoe    A    G        0      0        2 
  18 chr18_20130787     ZGre    A    G        0      0        2 
  18 chr18_20130787     ZHar    A    G        0      0        2 
  18 chr18_20130787   Sample    A    G        0      0        2 
  18 chr18_20134141     AAsi    C    T        0      0        2 
  18 chr18_20134141     AKia    C    T        0      0        2 
  18 chr18_20134141     AOna    C    T        0      0        2 
  18 chr18_20134141     ASom    C    T        0      0        2 
  18 chr18_20134141     HCab    C    T        0      0        2 
  18 chr18_20134141     HPrz    C    T        0      0        2 
  18 chr18_20134141     ZBoe    C    T        0      0        2 
  18 chr18_20134141     ZGre    C    T        0      0        2 
  18 chr18_20134141     ZHar    C    T        1      2        2 
  18 chr18_20134141   Sample    C    T        0      0        2 
  18 chr18_20134557     AAsi    A    G        0      0        2 
  18 chr18_20134557     AKia    A    G        1      2        2 
  18 chr18_20134557     AOna    A    G        0      0        2 
  18 chr18_20134557     ASom    A    G        0      0        2 
  18 chr18_20134557     HCab    A    G        0      0        2 
  18 chr18_20134557     HPrz    A    G        0      0        2 
  18 chr18_20134557     ZBoe    A    G        0      0        2 
  18 chr18_20134557     ZGre    A    G        0      0        2 
  18 chr18_20134557     ZHar    A    G        0      0        2 
  18 chr18_20134557   Sample    A    G        0      0        2 
  18 chr18_20134863     AAsi    G    T        0      0        2 
  18 chr18_20134863     AKia    G    T      0.5      1        2 
  18 chr18_20134863     AOna    G    T        0      0        2 
  18 chr18_20134863     ASom    G    T        0      0        2 
  18 chr18_20134863     HCab    G    T        0      0        2 
  18 chr18_20134863     HPrz    G    T        0      0        2 
  18 chr18_20134863     ZBoe    G    T        0      0        2 
  18 chr18_20134863     ZGre    G    T        0      0        2 
  18 chr18_20134863     ZHar    G    T        0      0        2 
  18 chr18_20134863   Sample    G    T        0      0        2 
  18 chr18_20136711     AAsi    T    G        0      0        2 
  18 chr18_20136711     AKia    T    G        0      0        2 
  18 chr18_20136711     AOna    T    G        0      0        2 
  18 chr18_20136711     ASom    T    G        0      0        2 
  18 chr18_20136711     HCab    T    G        0      0        2 
  18 chr18_20136711     HPrz    T    G        0      0        2 
  18 chr18_20136711     ZBoe    T    G        0      0        2 
  18 chr18_20136711     ZGre    T    G        0      0        2 
  18 chr18_20136711     ZHar    T    G        1      2        2 
  18 chr18_20136711   Sample    T    G        0      0        2 
  18 chr18_20142665     AAsi    T    C        0      0        2 
  18 chr18_20142665     AKia    T    C        0      0        2 
  18 chr18_20142665     AOna    T    C      0.5      1        2 
  18 chr18_20142665     ASom    T    C        0      0        2 
  18 chr18_20142665     HCab    T    C        0      0        2 
  18 chr18_20142665     HPrz    T    C        0      0        2 
  18 chr18_20142665     ZBoe    T    C        0      0        2 
  18 chr18_20142665     ZGre    T    C        0      0        2 
  18 chr18_20142665     ZHar    T    C        0      0        2 
  18 chr18_20142665   Sample    T    C        0      0        2 
  18 chr18_20149589     AAsi    G    A        0      0        2 
  18 chr18_20149589     AKia    G    A        0      0        2 
  18 chr18_20149589     AOna    G    A        0      0        2 
  18 chr18_20149589     ASom    G    A        0      0        2 
  18 chr18_20149589     HCab    G    A        1      2        2 
  18 chr18_20149589     HPrz    G    A        1      2        2 
  18 chr18_20149589     ZBoe    G    A        0      0        2 
  18 chr18_20149589     ZGre    G    A        0      0        2 
  18 chr18_20149589     ZHar    G    A        0      0        2 
  18 chr18_20149589   Sample    G    A        0      0        2 
  18 chr18_20149734     AAsi    C    T        0      0        2 
  18 chr18_20149734     AKia    C    T        0      0        2 
  18 chr18_20149734     AOna    C    T        0      0        2 
  18 chr18_20149734     ASom    C    T        0      0        2 
  18 chr18_20149734     HCab    C    T        1      2        2 
  18 chr18_20149734     HPrz    C    T        1      2        2 
  18 chr18_20149734     ZBoe    C    T        0      0        2 
  18 chr18_20149734     ZGre    C    T        0      0        2 
  18 chr18_20149734     ZHar    C    T        0      0        2 
  18 chr18_20149734   Sample    C    T        0      0        2 
  18 chr18_20151835     AAsi    C    A        0      0        2 
  18 chr18_20151835     AKia    C    A        0      0        2 
  18 chr18_20151835     AOna    C    A        0      0        2 
  18 chr18_20151835     ASom    C    A        0      0        2 
  18 chr18_20151835     HCab    C    A        0      0        2 
  18 chr18_20151835     HPrz    C    A        0      0        2 
  18 chr18_20151835     ZBoe    C    A        0      0        2 
  18 chr18_20151835     ZGre    C    A        0      0        2 
  18 chr18_20151835     ZHar    C    A        1      2        2 
  18 chr18_20151835   Sample    C    A        0      0        2 
  18 chr18_20158198     AAsi    C    T        0      0        2 
  18 chr18_20158198     AKia    C    T        0      0        2 
  18 chr18_20158198     AOna    C    T        0      0        2 
  18 chr18_20158198     ASom    C    T        0      0        2 
  18 chr18_20158198     HCab    C    T        1      2        2 
  18 chr18_20158198     HPrz    C    T        1      2        2 
  18 chr18_20158198     ZBoe    C    T        0      0        2 
  18 chr18_20158198     ZGre    C    T        0      0        2 
  18 chr18_20158198     ZHar    C    T        0      0        2 
  18 chr18_20158198   Sample    C    T        0      0        2 
  18 chr18_20158413     AAsi    A    G        0      0        2 
  18 chr18_20158413     AKia    A    G        0      0        2 
  18 chr18_20158413     AOna    A    G        0      0        2 
  18 chr18_20158413     ASom    A    G        0      0        2 
  18 chr18_20158413     HCab    A    G        0      0        2 
  18 chr18_20158413     HPrz    A    G        0      0        2 
  18 chr18_20158413     ZBoe    A    G        0      0        2 
  18 chr18_20158413     ZGre    A    G        1      2        2 
  18 chr18_20158413     ZHar    A    G        0      0        2 
  18 chr18_20158413   Sample    A    G        0      0        2 
  18 chr18_20161684     AAsi    C    G        0      0        2 
  18 chr18_20161684     AKia    C    G        0      0        2 
  18 chr18_20161684     AOna    C    G        0      0        2 
  18 chr18_20161684     ASom    C    G        0      0        2 
  18 chr18_20161684     HCab    C    G        1      2        2 
  18 chr18_20161684     HPrz    C    G        1      2        2 
  18 chr18_20161684     ZBoe    C    G        0      0        2 
  18 chr18_20161684     ZGre    C    G        0      0        2 
  18 chr18_20161684     ZHar    C    G        0      0        2 
  18 chr18_20161684   Sample    C    G        0      0        2 
  18 chr18_20161717     AAsi    G    A      0.5      1        2 
  18 chr18_20161717     AKia    G    A        0      0        2 
  18 chr18_20161717     AOna    G    A        0      0        2 
  18 chr18_20161717     ASom    G    A        0      0        2 
  18 chr18_20161717     HCab    G    A        0      0        2 
  18 chr18_20161717     HPrz    G    A        0      0        2 
  18 chr18_20161717     ZBoe    G    A        0      0        2 
  18 chr18_20161717     ZGre    G    A        0      0        2 
  18 chr18_20161717     ZHar    G    A        0      0        2 
  18 chr18_20161717   Sample    G    A        0      0        2 
  18 chr18_20176523     AAsi    G    A      0.5      1        2 
  18 chr18_20176523     AKia    G    A        0      0        2 
  18 chr18_20176523     AOna    G    A        0      0        2 
  18 chr18_20176523     ASom    G    A        0      0        2 
  18 chr18_20176523     HCab    G    A        0      0        2 
  18 chr18_20176523     HPrz    G    A        0      0        2 
  18 chr18_20176523     ZBoe    G    A        0      0        2 
  18 chr18_20176523     ZGre    G    A        0      0        2 
  18 chr18_20176523     ZHar    G    A        0      0        2 
  18 chr18_20176523   Sample    G    A        1      2        2 
  18 chr18_20177827     AAsi    A    G        0      0        2 
  18 chr18_20177827     AKia    A    G        0      0        2 
  18 chr18_20177827     AOna    A    G        0      0        2 
  18 chr18_20177827     ASom    A    G        0      0        2 
  18 chr18_20177827     HCab    A    G        0      0        2 
  18 chr18_20177827     HPrz    A    G        0      0        2 
  18 chr18_20177827     ZBoe    A    G        0      0        2 
  18 chr18_20177827     ZGre    A    G      0.5      1        2 
  18 chr18_20177827     ZHar    A    G        0      0        2 
  18 chr18_20177827   Sample    A    G        0      0        2 
  18 chr18_20178304     AAsi    C    T        0      0        2 
  18 chr18_20178304     AKia    C    T        1      2        2 
  18 chr18_20178304     AOna    C    T        0      0        2 
  18 chr18_20178304     ASom    C    T        0      0        2 
  18 chr18_20178304     HCab    C    T        0      0        2 
  18 chr18_20178304     HPrz    C    T        0      0        2 
  18 chr18_20178304     ZBoe    C    T        0      0        2 
  18 chr18_20178304     ZGre    C    T        0      0        2 
  18 chr18_20178304     ZHar    C    T        0      0        2 
  18 chr18_20178304   Sample    C    T        0      0        2 
  18 chr18_20195294     AAsi    C    A        0      0        2 
  18 chr18_20195294     AKia    C    A        0      0        2 
  18 chr18_20195294     AOna    C    A        0      0        2 
  18 chr18_20195294     ASom    C    A        0      0        2 
  18 chr18_20195294     HCab    C    A        0      0        2 
  18 chr18_20195294     HPrz    C    A        0      0        2 
  18 chr18_20195294     ZBoe    C    A        0      0        2 
  18 chr18_20195294     ZGre    C    A        1      2        2 
  18 chr18_20195294     ZHar    C    A        0      0        2 
  18 chr18_20195294   Sample    C    A        0      0        2 
  18 chr18_20199555     AAsi    T    C        0      0        2 
  18 chr18_20199555     AKia    T    C        0      0        2 
  18 chr18_20199555     AOna    T    C        0      0        2 
  18 chr18_20199555     ASom    T    C        0      0        2 
  18 chr18_20199555     HCab    T    C        0      0        2 
  18 chr18_20199555     HPrz    T    C        0      0        2 
  18 chr18_20199555     ZBoe    T    C        1      2        2 
  18 chr18_20199555     ZGre    T    C        0      0        2 
  18 chr18_20199555     ZHar    T    C        1      2        2 
  18 chr18_20199555   Sample    T    C        0      0        2 
  18 chr18_20206250     AAsi    C    G        0      0        2 
  18 chr18_20206250     AKia    C    G        0      0        2 
  18 chr18_20206250     AOna    C    G        0      0        2 
  18 chr18_20206250     ASom    C    G        0      0        2 
  18 chr18_20206250     HCab    C    G        0      0        2 
  18 chr18_20206250     HPrz    C    G        0      0        2 
  18 chr18_20206250     ZBoe    C    G        1      2        2 
  18 chr18_20206250     ZGre    C    G        1      2        2 
  18 chr18_20206250     ZHar    C    G        1      2        2 
  18 chr18_20206250   Sample    C    G        0      0        2 
  18 chr18_20207682     AAsi    T    C        0      0        2 
  18 chr18_20207682     AKia    T    C        0      0        2 
  18 chr18_20207682     AOna    T    C      0.5      1        2 
  18 chr18_20207682     ASom    T    C        0      0        2 
  18 chr18_20207682     HCab    T    C        0      0        2 
  18 chr18_20207682     HPrz    T    C        0      0        2 
  18 chr18_20207682     ZBoe    T    C        0      0        2 
  18 chr18_20207682     ZGre    T    C        0      0        2 
  18 chr18_20207682     ZHar    T    C        0      0        2 
  18 chr18_20207682   Sample    T    C        0      0        2 
  18 chr18_20216171     AAsi    T    A        0      0        2 
  18 chr18_20216171     AKia    T    A        0      0        2 
  18 chr18_20216171     AOna    T    A        0      0        2 
  18 chr18_20216171     ASom    T    A        0      0        2 
  18 chr18_20216171     HCab    T    A        0      0        2 
  18 chr18_20216171     HPrz    T    A        0      0        2 
  18 chr18_20216171     ZBoe    T    A        0      0        2 
  18 chr18_20216171     ZGre    T    A        0      0        2 
  18 chr18_20216171     ZHar    T    A        1      2        2 
  18 chr18_20216171   Sample    T    A        0      0        2 
  18 chr18_20226846     AAsi    T    C        0      0        2 
  18 chr18_20226846     AKia    T    C        0      0        2 
  18 chr18_20226846     AOna    T    C        0      0        2 
  18 chr18_20226846     ASom    T    C        0      0        2 
  18 chr18_20226846     HCab    T    C        1      2        2 
  18 chr18_20226846     HPrz    T    C        1      2        2 
  18 chr18_20226846     ZBoe    T    C        0      0        2 
  18 chr18_20226846     ZGre    T    C        0      0        2 
  18 chr18_20226846     ZHar    T    C        0      0        2 
  18 chr18_20226846   Sample    T    C        0      0        2 
  18 chr18_20234923     AAsi    A    G        0      0        2 
  18 chr18_20234923     AKia    A    G        0      0        2 
  18 chr18_20234923     AOna    A    G        0      0        2 
  18 chr18_20234923     ASom    A    G        0      0        2 
  18 chr18_20234923     HCab    A    G        0      0        2 
  18 chr18_20234923     HPrz    A    G        0      0        2 
  18 chr18_20234923     ZBoe    A    G        0      0        2 
  18 chr18_20234923     ZGre    A    G        1      2        2 
  18 chr18_20234923     ZHar    A    G        0      0        2 
  18 chr18_20234923   Sample    A    G        0      0        2 
  18 chr18_20238636     AAsi    T    G        0      0        2 
  18 chr18_20238636     AKia    T    G        0      0        2 
  18 chr18_20238636     AOna    T    G      0.5      1        2 
  18 chr18_20238636     ASom    T    G        0      0        2 
  18 chr18_20238636     HCab    T    G        0      0        2 
  18 chr18_20238636     HPrz    T    G        0      0        2 
  18 chr18_20238636     ZBoe    T    G        0      0        2 
  18 chr18_20238636     ZGre    T    G        0      0        2 
  18 chr18_20238636     ZHar    T    G        0      0        2 
  18 chr18_20238636   Sample    T    G        0      0        2 
  18 chr18_20242049     AAsi    T    C        0      0        2 
  18 chr18_20242049     AKia    T    C        0      0        2 
  18 chr18_20242049     AOna    T    C        0      0        2 
  18 chr18_20242049     ASom    T    C        0      0        2 
  18 chr18_20242049     HCab    T    C        1      2        2 
  18 chr18_20242049     HPrz    T    C        1      2        2 
  18 chr18_20242049     ZBoe    T    C        0      0        2 
  18 chr18_20242049     ZGre    T    C        0      0        2 
  18 chr18_20242049     ZHar    T    C        0      0        2 
  18 chr18_20242049   Sample    T    C        0      0        2 
  18 chr18_20245510     AAsi    G    A        0      0        2 
  18 chr18_20245510     AKia    G    A        0      0        2 
  18 chr18_20245510     AOna    G    A        0      0        2 
  18 chr18_20245510     ASom    G    A        0      0        2 
  18 chr18_20245510     HCab    G    A        0      0        2 
  18 chr18_20245510     HPrz    G    A        0      0        2 
  18 chr18_20245510     ZBoe    G    A        0      0        2 
  18 chr18_20245510     ZGre    G    A        0      0        2 
  18 chr18_20245510     ZHar    G    A        1      2        2 
  18 chr18_20245510   Sample    G    A        0      0        2 
  18 chr18_20246949     AAsi    T    C        0      0        2 
  18 chr18_20246949     AKia    T    C        0      0        2 
  18 chr18_20246949     AOna    T    C        0      0        2 
  18 chr18_20246949     ASom    T    C        0      0        2 
  18 chr18_20246949     HCab    T    C        0      0        2 
  18 chr18_20246949     HPrz    T    C        0      0        2 
  18 chr18_20246949     ZBoe    T    C        0      0        2 
  18 chr18_20246949     ZGre    T    C        0      0        2 
  18 chr18_20246949     ZHar    T    C        1      2        2 
  18 chr18_20246949   Sample    T    C        0      0        2 
  18 chr18_20275037     AAsi    G    A        0      0        2 
  18 chr18_20275037     AKia    G    A        0      0        2 
  18 chr18_20275037     AOna    G    A        0      0        2 
  18 chr18_20275037     ASom    G    A        0      0        2 
  18 chr18_20275037     HCab    G    A        0      0        2 
  18 chr18_20275037     HPrz    G    A        0      0        2 
  18 chr18_20275037     ZBoe    G    A        0      0        2 
  18 chr18_20275037     ZGre    G    A        0      0        2 
  18 chr18_20275037     ZHar    G    A        1      2        2 
  18 chr18_20275037   Sample    G    A        0      0        2 
  18 chr18_20278996     AAsi    T    C        0      0        2 
  18 chr18_20278996     AKia    T    C        0      0        2 
  18 chr18_20278996     AOna    T    C      0.5      1        2 
  18 chr18_20278996     ASom    T    C        0      0        2 
  18 chr18_20278996     HCab    T    C        0      0        2 
  18 chr18_20278996     HPrz    T    C        0      0        2 
  18 chr18_20278996     ZBoe    T    C        0      0        2 
  18 chr18_20278996     ZGre    T    C        0      0        2 
  18 chr18_20278996     ZHar    T    C        0      0        2 
  18 chr18_20278996   Sample    T    C        0      0        2 
  18 chr18_20286218     AAsi    G    A        0      0        2 
  18 chr18_20286218     AKia    G    A        0      0        2 
  18 chr18_20286218     AOna    G    A        0      0        2 
  18 chr18_20286218     ASom    G    A        0      0        2 
  18 chr18_20286218     HCab    G    A      0.5      1        2 
  18 chr18_20286218     HPrz    G    A        1      2        2 
  18 chr18_20286218     ZBoe    G    A        0      0        2 
  18 chr18_20286218     ZGre    G    A        0      0        2 
  18 chr18_20286218     ZHar    G    A        0      0        2 
  18 chr18_20286218   Sample    G    A        0      0        2 
  18 chr18_20290280     AAsi    T    C        0      0        2 
  18 chr18_20290280     AKia    T    C        0      0        2 
  18 chr18_20290280     AOna    T    C        0      0        2 
  18 chr18_20290280     ASom    T    C      0.5      1        2 
  18 chr18_20290280     HCab    T    C        0      0        2 
  18 chr18_20290280     HPrz    T    C        0      0        2 
  18 chr18_20290280     ZBoe    T    C        0      0        2 
  18 chr18_20290280     ZGre    T    C        0      0        2 
  18 chr18_20290280     ZHar    T    C        0      0        2 
  18 chr18_20290280   Sample    T    C        0      0        2 
  18 chr18_20296867     AAsi    C    T        0      0        2 
  18 chr18_20296867     AKia    C    T        0      0        2 
  18 chr18_20296867     AOna    C    T        0      0        2 
  18 chr18_20296867     ASom    C    T        0      0        2 
  18 chr18_20296867     HCab    C    T      0.5      1        2 
  18 chr18_20296867     HPrz    C    T        0      0        2 
  18 chr18_20296867     ZBoe    C    T        0      0        2 
  18 chr18_20296867     ZGre    C    T        0      0        2 
  18 chr18_20296867     ZHar    C    T        0      0        2 
  18 chr18_20296867   Sample    C    T        0      0        2 
  18 chr18_20297261     AAsi    T    C        0      0        2 
  18 chr18_20297261     AKia    T    C        1      2        2 
  18 chr18_20297261     AOna    T    C        1      2        2 
  18 chr18_20297261     ASom    T    C        0      0        2 
  18 chr18_20297261     HCab    T    C        0      0        2 
  18 chr18_20297261     HPrz    T    C        0      0        2 
  18 chr18_20297261     ZBoe    T    C        0      0        2 
  18 chr18_20297261     ZGre    T    C        0      0        2 
  18 chr18_20297261     ZHar    T    C        0      0        2 
  18 chr18_20297261   Sample    T    C        0      0        2 
  18 chr18_20299940     AAsi    A    G        0      0        2 
  18 chr18_20299940     AKia    A    G        1      2        2 
  18 chr18_20299940     AOna    A    G        1      2        2 
  18 chr18_20299940     ASom    A    G        0      0        2 
  18 chr18_20299940     HCab    A    G        0      0        2 
  18 chr18_20299940     HPrz    A    G        0      0        2 
  18 chr18_20299940     ZBoe    A    G        0      0        2 
  18 chr18_20299940     ZGre    A    G        0      0        2 
  18 chr18_20299940     ZHar    A    G        0      0        2 
  18 chr18_20299940   Sample    A    G        0      0        2 
  18 chr18_20307138     AAsi    T    C        0      0        2 
  18 chr18_20307138     AKia    T    C        0      0        2 
  18 chr18_20307138     AOna    T    C        0      0        2 
  18 chr18_20307138     ASom    T    C        0      0        2 
  18 chr18_20307138     HCab    T    C        0      0        2 
  18 chr18_20307138     HPrz    T    C        0      0        2 
  18 chr18_20307138     ZBoe    T    C      0.5      1        2 
  18 chr18_20307138     ZGre    T    C        0      0        2 
  18 chr18_20307138     ZHar    T    C        0      0        2 
  18 chr18_20307138   Sample    T    C        0      0        2 
  18 chr18_20313530     AAsi    A    G        0      0        2 
  18 chr18_20313530     AKia    A    G        0      0        2 
  18 chr18_20313530     AOna    A    G        0      0        2 
  18 chr18_20313530     ASom    A    G        0      0        2 
  18 chr18_20313530     HCab    A    G        0      0        2 
  18 chr18_20313530     HPrz    A    G        0      0        2 
  18 chr18_20313530     ZBoe    A    G      0.5      1        2 
  18 chr18_20313530     ZGre    A    G        0      0        2 
  18 chr18_20313530     ZHar    A    G        0      0        2 
  18 chr18_20313530   Sample    A    G        0      0        2 
  18 chr18_20313931     AAsi    T    C        0      0        2 
  18 chr18_20313931     AKia    T    C        0      0        2 
  18 chr18_20313931     AOna    T    C        0      0        2 
  18 chr18_20313931     ASom    T    C        0      0        2 
  18 chr18_20313931     HCab    T    C        0      0        2 
  18 chr18_20313931     HPrz    T    C        0      0        2 
  18 chr18_20313931     ZBoe    T    C      0.5      1        2 
  18 chr18_20313931     ZGre    T    C        0      0        2 
  18 chr18_20313931     ZHar    T    C        0      0        2 
  18 chr18_20313931   Sample    T    C        0      0        2 
  18 chr18_20317816     AAsi    T    C        0      0        2 
  18 chr18_20317816     AKia    T    C        0      0        2 
  18 chr18_20317816     AOna    T    C        0      0        2 
  18 chr18_20317816     ASom    T    C        0      0        2 
  18 chr18_20317816     HCab    T    C        0      0        2 
  18 chr18_20317816     HPrz    T    C        0      0        2 
  18 chr18_20317816     ZBoe    T    C        0      0        2 
  18 chr18_20317816     ZGre    T    C        1      2        2 
  18 chr18_20317816     ZHar    T    C        0      0        2 
  18 chr18_20317816   Sample    T    C        0      0        2 
  18 chr18_20324657     AAsi    C    T        0      0        2 
  18 chr18_20324657     AKia    C    T        0      0        2 
  18 chr18_20324657     AOna    C    T        0      0        2 
  18 chr18_20324657     ASom    C    T        0      0        2 
  18 chr18_20324657     HCab    C    T        0      0        2 
  18 chr18_20324657     HPrz    C    T        0      0        2 
  18 chr18_20324657     ZBoe    C    T      0.5      1        2 
  18 chr18_20324657     ZGre    C    T        0      0        2 
  18 chr18_20324657     ZHar    C    T        0      0        2 
  18 chr18_20324657   Sample    C    T        0      0        2 
  18 chr18_20331528     AAsi    T    C        0      0        2 
  18 chr18_20331528     AKia    T    C        0      0        2 
  18 chr18_20331528     AOna    T    C        0      0        2 
  18 chr18_20331528     ASom    T    C        0      0        2 
  18 chr18_20331528     HCab    T    C        0      0        2 
  18 chr18_20331528     HPrz    T    C        0      0        2 
  18 chr18_20331528     ZBoe    T    C        0      0        2 
  18 chr18_20331528     ZGre    T    C      0.5      1        2 
  18 chr18_20331528     ZHar    T    C        0      0        2 
  18 chr18_20331528   Sample    T    C        0      0        2 
  18 chr18_20353033     AAsi    C    A        0      0        2 
  18 chr18_20353033     AKia    C    A        0      0        2 
  18 chr18_20353033     AOna    C    A        0      0        2 
  18 chr18_20353033     ASom    C    A        0      0        2 
  18 chr18_20353033     HCab    C    A        0      0        2 
  18 chr18_20353033     HPrz    C    A        0      0        2 
  18 chr18_20353033     ZBoe    C    A        0      0        2 
  18 chr18_20353033     ZGre    C    A        1      2        2 
  18 chr18_20353033     ZHar    C    A        0      0        2 
  18 chr18_20353033   Sample    C    A        0      0        2 
  18 chr18_20360324     AAsi    A    C        0      0        2 
  18 chr18_20360324     AKia    A    C        0      0        2 
  18 chr18_20360324     AOna    A    C        0      0        2 
  18 chr18_20360324     ASom    A    C        0      0        2 
  18 chr18_20360324     HCab    A    C      0.5      1        2 
  18 chr18_20360324     HPrz    A    C        0      0        2 
  18 chr18_20360324     ZBoe    A    C        0      0        2 
  18 chr18_20360324     ZGre    A    C        0      0        2 
  18 chr18_20360324     ZHar    A    C        0      0        2 
  18 chr18_20360324   Sample    A    C        0      0        2 
  18 chr18_20365923     AAsi    T    C        0      0        2 
  18 chr18_20365923     AKia    T    C        0      0        2 
  18 chr18_20365923     AOna    T    C        0      0        2 
  18 chr18_20365923     ASom    T    C        0      0        2 
  18 chr18_20365923     HCab    T    C        0      0        2 
  18 chr18_20365923     HPrz    T    C        0      0        2 
  18 chr18_20365923     ZBoe    T    C        0      0        2 
  18 chr18_20365923     ZGre    T    C        0      0        2 
  18 chr18_20365923     ZHar    T    C        1      2        2 
  18 chr18_20365923   Sample    T    C        0      0        2 
  18 chr18_20367201     AAsi    T    G        0      0        2 
  18 chr18_20367201     AKia    T    G        0      0        2 
  18 chr18_20367201     AOna    T    G        0      0        2 
  18 chr18_20367201     ASom    T    G        1      2        2 
  18 chr18_20367201     HCab    T    G        0      0        2 
  18 chr18_20367201     HPrz    T    G        0      0        2 
  18 chr18_20367201     ZBoe    T    G        0      0        2 
  18 chr18_20367201     ZGre    T    G        0      0        2 
  18 chr18_20367201     ZHar    T    G        0      0        2 
  18 chr18_20367201   Sample    T    G        0      0        2 
  18 chr18_20369345     AAsi    G    A        0      0        2 
  18 chr18_20369345     AKia    G    A        0      0        2 
  18 chr18_20369345     AOna    G    A        0      0        2 
  18 chr18_20369345     ASom    G    A        0      0        2 
  18 chr18_20369345     HCab    G    A        1      2        2 
  18 chr18_20369345     HPrz    G    A        1      2        2 
  18 chr18_20369345     ZBoe    G    A        0      0        2 
  18 chr18_20369345     ZGre    G    A        0      0        2 
  18 chr18_20369345     ZHar    G    A        0      0        2 
  18 chr18_20369345   Sample    G    A        0      0        2 
  18 chr18_20372674     AAsi    T    C        0      0        2 
  18 chr18_20372674     AKia    T    C        0      0        2 
  18 chr18_20372674     AOna    T    C        0      0        2 
  18 chr18_20372674     ASom    T    C        0      0        2 
  18 chr18_20372674     HCab    T    C      0.5      1        2 
  18 chr18_20372674     HPrz    T    C        1      2        2 
  18 chr18_20372674     ZBoe    T    C        0      0        2 
  18 chr18_20372674     ZGre    T    C        0      0        2 
  18 chr18_20372674     ZHar    T    C        0      0        2 
  18 chr18_20372674   Sample    T    C        0      0        2 
  18 chr18_20386911     AAsi    T    C        0      0        2 
  18 chr18_20386911     AKia    T    C      0.5      1        2 
  18 chr18_20386911     AOna    T    C        0      0        2 
  18 chr18_20386911     ASom    T    C        0      0        2 
  18 chr18_20386911     HCab    T    C        0      0        2 
  18 chr18_20386911     HPrz    T    C        0      0        2 
  18 chr18_20386911     ZBoe    T    C        0      0        2 
  18 chr18_20386911     ZGre    T    C        0      0        2 
  18 chr18_20386911     ZHar    T    C        0      0        2 
  18 chr18_20386911   Sample    T    C        0      0        2 
  18 chr18_20390295     AAsi    T    C        0      0        2 
  18 chr18_20390295     AKia    T    C        0      0        2 
  18 chr18_20390295     AOna    T    C        0      0        2 
  18 chr18_20390295     ASom    T    C        0      0        2 
  18 chr18_20390295     HCab    T    C        1      2        2 
  18 chr18_20390295     HPrz    T    C        1      2        2 
  18 chr18_20390295     ZBoe    T    C        0      0        2 
  18 chr18_20390295     ZGre    T    C        0      0        2 
  18 chr18_20390295     ZHar    T    C        0      0        2 
  18 chr18_20390295   Sample    T    C        0      0        2 
  18 chr18_20391337     AAsi    T    G        0      0        2 
  18 chr18_20391337     AKia    T    G        0      0        2 
  18 chr18_20391337     AOna    T    G        1      2        2 
  18 chr18_20391337     ASom    T    G        0      0        2 
  18 chr18_20391337     HCab    T    G        0      0        2 
  18 chr18_20391337     HPrz    T    G        0      0        2 
  18 chr18_20391337     ZBoe    T    G        0      0        2 
  18 chr18_20391337     ZGre    T    G        0      0        2 
  18 chr18_20391337     ZHar    T    G        0      0        2 
  18 chr18_20391337   Sample    T    G        0      0        2 
  18 chr18_20395502     AAsi    C    T        0      0        2 
  18 chr18_20395502     AKia    C    T        0      0        2 
  18 chr18_20395502     AOna    C    T        0      0        2 
  18 chr18_20395502     ASom    C    T        0      0        2 
  18 chr18_20395502     HCab    C    T        0      0        2 
  18 chr18_20395502     HPrz    C    T        0      0        2 
  18 chr18_20395502     ZBoe    C    T        0      0        2 
  18 chr18_20395502     ZGre    C    T      0.5      1        2 
  18 chr18_20395502     ZHar    C    T        0      0        2 
  18 chr18_20395502   Sample    C    T        0      0        2 
  18 chr18_20398894     AAsi    C    T        0      0        2 
  18 chr18_20398894     AKia    C    T        0      0        2 
  18 chr18_20398894     AOna    C    T        0      0        2 
  18 chr18_20398894     ASom    C    T        0      0        2 
  18 chr18_20398894     HCab    C    T      0.5      1        2 
  18 chr18_20398894     HPrz    C    T        0      0        2 
  18 chr18_20398894     ZBoe    C    T        0      0        2 
  18 chr18_20398894     ZGre    C    T        0      0        2 
  18 chr18_20398894     ZHar    C    T        0      0        2 
  18 chr18_20398894   Sample    C    T        0      0        2 
  18 chr18_20401670     AAsi    T    C        0      0        2 
  18 chr18_20401670     AKia    T    C        0      0        2 
  18 chr18_20401670     AOna    T    C        0      0        2 
  18 chr18_20401670     ASom    T    C        1      2        2 
  18 chr18_20401670     HCab    T    C        0      0        2 
  18 chr18_20401670     HPrz    T    C        0      0        2 
  18 chr18_20401670     ZBoe    T    C        0      0        2 
  18 chr18_20401670     ZGre    T    C        0      0        2 
  18 chr18_20401670     ZHar    T    C        0      0        2 
  18 chr18_20401670   Sample    T    C        0      0        2 
  18 chr18_20418430     AAsi    C    T        1      2        2 
  18 chr18_20418430     AKia    C    T        1      2        2 
  18 chr18_20418430     AOna    C    T        1      2        2 
  18 chr18_20418430     ASom    C    T      0.5      1        2 
  18 chr18_20418430     HCab    C    T        0      0        2 
  18 chr18_20418430     HPrz    C    T        0      0        2 
  18 chr18_20418430     ZBoe    C    T        0      0        2 
  18 chr18_20418430     ZGre    C    T        0      0        2 
  18 chr18_20418430     ZHar    C    T        0      0        2 
  18 chr18_20418430   Sample    C    T        1      2        2 
  18 chr18_20424900     AAsi    G    A        0      0        2 
  18 chr18_20424900     AKia    G    A        0      0        2 
  18 chr18_20424900     AOna    G    A        0      0        2 
  18 chr18_20424900     ASom    G    A        0      0        2 
  18 chr18_20424900     HCab    G    A        0      0        2 
  18 chr18_20424900     HPrz    G    A        0      0        2 
  18 chr18_20424900     ZBoe    G    A      0.5      1        2 
  18 chr18_20424900     ZGre    G    A        0      0        2 
  18 chr18_20424900     ZHar    G    A        0      0        2 
  18 chr18_20424900   Sample    G    A        0      0        2 
  18 chr18_20427845     AAsi    G    C        0      0        2 
  18 chr18_20427845     AKia    G    C        0      0        2 
  18 chr18_20427845     AOna    G    C        0      0        2 
  18 chr18_20427845     ASom    G    C      0.5      1        2 
  18 chr18_20427845     HCab    G    C        0      0        2 
  18 chr18_20427845     HPrz    G    C        0      0        2 
  18 chr18_20427845     ZBoe    G    C        0      0        2 
  18 chr18_20427845     ZGre    G    C        0      0        2 
  18 chr18_20427845     ZHar    G    C        0      0        2 
  18 chr18_20427845   Sample    G    C        0      0        2 
  18 chr18_20429828     AAsi    G    A        0      0        2 
  18 chr18_20429828     AKia    G    A        0      0        2 
  18 chr18_20429828     AOna    G    A        0      0        2 
  18 chr18_20429828     ASom    G    A        0      0        2 
  18 chr18_20429828     HCab    G    A        0      0        2 
  18 chr18_20429828     HPrz    G    A        0      0        2 
  18 chr18_20429828     ZBoe    G    A        0      0        2 
  18 chr18_20429828     ZGre    G    A      0.5      1        2 
  18 chr18_20429828     ZHar    G    A        0      0        2 
  18 chr18_20429828   Sample    G    A        0      0        2 
  18 chr18_20432031     AAsi    C    G        0      0        2 
  18 chr18_20432031     AKia    C    G        0      0        2 
  18 chr18_20432031     AOna    C    G        0      0        2 
  18 chr18_20432031     ASom    C    G        0      0        2 
  18 chr18_20432031     HCab    C    G        0      0        2 
  18 chr18_20432031     HPrz    C    G        0      0        2 
  18 chr18_20432031     ZBoe    C    G        0      0        2 
  18 chr18_20432031     ZGre    C    G        0      0        2 
  18 chr18_20432031     ZHar    C    G        1      2        2 
  18 chr18_20432031   Sample    C    G        0      0        2 
  18 chr18_20436045     AAsi    C    T        0      0        2 
  18 chr18_20436045     AKia    C    T        0      0        2 
  18 chr18_20436045     AOna    C    T        0      0        2 
  18 chr18_20436045     ASom    C    T        0      0        2 
  18 chr18_20436045     HCab    C    T        1      2        2 
  18 chr18_20436045     HPrz    C    T        1      2        2 
  18 chr18_20436045     ZBoe    C    T        0      0        2 
  18 chr18_20436045     ZGre    C    T        0      0        2 
  18 chr18_20436045     ZHar    C    T        0      0        2 
  18 chr18_20436045   Sample    C    T        0      0        2 
  18 chr18_20442990     AAsi    A    C        0      0        2 
  18 chr18_20442990     AKia    A    C        0      0        2 
  18 chr18_20442990     AOna    A    C        1      2        2 
  18 chr18_20442990     ASom    A    C        0      0        2 
  18 chr18_20442990     HCab    A    C        0      0        2 
  18 chr18_20442990     HPrz    A    C        0      0        2 
  18 chr18_20442990     ZBoe    A    C        1      2        2 
  18 chr18_20442990     ZGre    A    C        1      2        2 
  18 chr18_20442990     ZHar    A    C        1      2        2 
  18 chr18_20442990   Sample    A    C        0      0        2 
  18 chr18_20452225     AAsi    C    A        0      0        2 
  18 chr18_20452225     AKia    C    A        0      0        2 
  18 chr18_20452225     AOna    C    A        0      0        2 
  18 chr18_20452225     ASom    C    A        0      0        2 
  18 chr18_20452225     HCab    C    A      0.5      1        2 
  18 chr18_20452225     HPrz    C    A        0      0        2 
  18 chr18_20452225     ZBoe    C    A        0      0        2 
  18 chr18_20452225     ZGre    C    A        0      0        2 
  18 chr18_20452225     ZHar    C    A        0      0        2 
  18 chr18_20452225   Sample    C    A        0      0        2 
  18 chr18_20453704     AAsi    C    G        0      0        2 
  18 chr18_20453704     AKia    C    G        0      0        2 
  18 chr18_20453704     AOna    C    G        0      0        2 
  18 chr18_20453704     ASom    C    G        0      0        2 
  18 chr18_20453704     HCab    C    G        1      2        2 
  18 chr18_20453704     HPrz    C    G        1      2        2 
  18 chr18_20453704     ZBoe    C    G        0      0        2 
  18 chr18_20453704     ZGre    C    G        0      0        2 
  18 chr18_20453704     ZHar    C    G        0      0        2 
  18 chr18_20453704   Sample    C    G        0      0        2 
  18 chr18_20465512     AAsi    C    T        1      2        2 
  18 chr18_20465512     AKia    C    T        0      0        2 
  18 chr18_20465512     AOna    C    T        0      0        2 
  18 chr18_20465512     ASom    C    T        1      2        2 
  18 chr18_20465512     HCab    C    T        0      0        2 
  18 chr18_20465512     HPrz    C    T        0      0        2 
  18 chr18_20465512     ZBoe    C    T        0      0        2 
  18 chr18_20465512     ZGre    C    T        0      0        2 
  18 chr18_20465512     ZHar    C    T        0      0        2 
  18 chr18_20465512   Sample    C    T        0      0        2 
  18 chr18_20466959     AAsi    C    T        0      0        2 
  18 chr18_20466959     AKia    C    T        0      0        2 
  18 chr18_20466959     AOna    C    T        0      0        2 
  18 chr18_20466959     ASom    C    T        0      0        2 
  18 chr18_20466959     HCab    C    T        1      2        2 
  18 chr18_20466959     HPrz    C    T        1      2        2 
  18 chr18_20466959     ZBoe    C    T        0      0        2 
  18 chr18_20466959     ZGre    C    T        0      0        2 
  18 chr18_20466959     ZHar    C    T        0      0        2 
  18 chr18_20466959   Sample    C    T        0      0        2 
  18 chr18_20483115     AAsi    G    A        0      0        2 
  18 chr18_20483115     AKia    G    A        1      2        2 
  18 chr18_20483115     AOna    G    A        1      2        2 
  18 chr18_20483115     ASom    G    A        0      0        2 
  18 chr18_20483115     HCab    G    A        0      0        2 
  18 chr18_20483115     HPrz    G    A        0      0        2 
  18 chr18_20483115     ZBoe    G    A        1      2        2 
  18 chr18_20483115     ZGre    G    A        0      0        2 
  18 chr18_20483115     ZHar    G    A        1      2        2 
  18 chr18_20483115   Sample    G    A        0      0        2 
  18 chr18_20491772     AAsi    A    G        0      0        2 
  18 chr18_20491772     AKia    A    G        0      0        2 
  18 chr18_20491772     AOna    A    G        0      0        2 
  18 chr18_20491772     ASom    A    G        0      0        2 
  18 chr18_20491772     HCab    A    G      0.5      1        2 
  18 chr18_20491772     HPrz    A    G        0      0        2 
  18 chr18_20491772     ZBoe    A    G        0      0        2 
  18 chr18_20491772     ZGre    A    G        0      0        2 
  18 chr18_20491772     ZHar    A    G        0      0        2 
  18 chr18_20491772   Sample    A    G        0      0        2 
  18 chr18_20498972     AAsi    A    G        0      0        2 
  18 chr18_20498972     AKia    A    G        0      0        2 
  18 chr18_20498972     AOna    A    G        0      0        2 
  18 chr18_20498972     ASom    A    G        0      0        2 
  18 chr18_20498972     HCab    A    G        1      2        2 
  18 chr18_20498972     HPrz    A    G        1      2        2 
  18 chr18_20498972     ZBoe    A    G        0      0        2 
  18 chr18_20498972     ZGre    A    G        0      0        2 
  18 chr18_20498972     ZHar    A    G        0      0        2 
  18 chr18_20498972   Sample    A    G        0      0        2 
  18 chr18_20514395     AAsi    T    G        0      0        2 
  18 chr18_20514395     AKia    T    G        0      0        2 
  18 chr18_20514395     AOna    T    G      0.5      1        2 
  18 chr18_20514395     ASom    T    G        0      0        2 
  18 chr18_20514395     HCab    T    G        0      0        2 
  18 chr18_20514395     HPrz    T    G        0      0        2 
  18 chr18_20514395     ZBoe    T    G        0      0        2 
  18 chr18_20514395     ZGre    T    G        0      0        2 
  18 chr18_20514395     ZHar    T    G        0      0        2 
  18 chr18_20514395   Sample    T    G        0      0        2 
  18 chr18_20521272     AAsi    C    T        0      0        2 
  18 chr18_20521272     AKia    C    T        0      0        2 
  18 chr18_20521272     AOna    C    T        0      0        2 
  18 chr18_20521272     ASom    C    T        1      2        2 
  18 chr18_20521272     HCab    C    T        0      0        2 
  18 chr18_20521272     HPrz    C    T        0      0        2 
  18 chr18_20521272     ZBoe    C    T        0      0        2 
  18 chr18_20521272     ZGre    C    T        0      0        2 
  18 chr18_20521272     ZHar    C    T        0      0        2 
  18 chr18_20521272   Sample    C    T        0      0        2 
  18 chr18_20524371     AAsi    T    C        0      0        2 
  18 chr18_20524371     AKia    T    C        0      0        2 
  18 chr18_20524371     AOna    T    C        0      0        2 
  18 chr18_20524371     ASom    T    C        0      0        2 
  18 chr18_20524371     HCab    T    C        0      0        2 
  18 chr18_20524371     HPrz    T    C        0      0        2 
  18 chr18_20524371     ZBoe    T    C        0      0        2 
  18 chr18_20524371     ZGre    T    C        0      0        2 
  18 chr18_20524371     ZHar    T    C        1      2        2 
  18 chr18_20524371   Sample    T    C        0      0        2 
  18 chr18_20525435     AAsi    T    G        0      0        2 
  18 chr18_20525435     AKia    T    G        0      0        2 
  18 chr18_20525435     AOna    T    G        0      0        2 
  18 chr18_20525435     ASom    T    G        0      0        2 
  18 chr18_20525435     HCab    T    G        0      0        2 
  18 chr18_20525435     HPrz    T    G        0      0        2 
  18 chr18_20525435     ZBoe    T    G        0      0        2 
  18 chr18_20525435     ZGre    T    G        1      2        2 
  18 chr18_20525435     ZHar    T    G        0      0        2 
  18 chr18_20525435   Sample    T    G        0      0        2 
  18 chr18_20534801     AAsi    C    G        0      0        2 
  18 chr18_20534801     AKia    C    G        0      0        2 
  18 chr18_20534801     AOna    C    G        0      0        2 
  18 chr18_20534801     ASom    C    G        0      0        2 
  18 chr18_20534801     HCab    C    G      0.5      1        2 
  18 chr18_20534801     HPrz    C    G        0      0        2 
  18 chr18_20534801     ZBoe    C    G        0      0        2 
  18 chr18_20534801     ZGre    C    G        0      0        2 
  18 chr18_20534801     ZHar    C    G        0      0        2 
  18 chr18_20534801   Sample    C    G        0      0        2 
  18 chr18_20536787     AAsi    G    A        0      0        2 
  18 chr18_20536787     AKia    G    A        0      0        2 
  18 chr18_20536787     AOna    G    A        0      0        2 
  18 chr18_20536787     ASom    G    A        0      0        2 
  18 chr18_20536787     HCab    G    A        0      0        2 
  18 chr18_20536787     HPrz    G    A        0      0        2 
  18 chr18_20536787     ZBoe    G    A        0      0        2 
  18 chr18_20536787     ZGre    G    A        0      0        2 
  18 chr18_20536787     ZHar    G    A        1      2        2 
  18 chr18_20536787   Sample    G    A        0      0        2 
  18 chr18_20536795     AAsi    T    G      0.5      1        2 
  18 chr18_20536795     AKia    T    G        0      0        2 
  18 chr18_20536795     AOna    T    G        0      0        2 
  18 chr18_20536795     ASom    T    G        0      0        2 
  18 chr18_20536795     HCab    T    G        0      0        2 
  18 chr18_20536795     HPrz    T    G        0      0        2 
  18 chr18_20536795     ZBoe    T    G        0      0        2 
  18 chr18_20536795     ZGre    T    G        0      0        2 
  18 chr18_20536795     ZHar    T    G        0      0        2 
  18 chr18_20536795   Sample    T    G        0      0        2 
  18 chr18_20544711     AAsi    C    T        0      0        2 
  18 chr18_20544711     AKia    C    T        0      0        2 
  18 chr18_20544711     AOna    C    T        0      0        2 
  18 chr18_20544711     ASom    C    T        0      0        2 
  18 chr18_20544711     HCab    C    T        0      0        2 
  18 chr18_20544711     HPrz    C    T        0      0        2 
  18 chr18_20544711     ZBoe    C    T        0      0        2 
  18 chr18_20544711     ZGre    C    T        0      0        2 
  18 chr18_20544711     ZHar    C    T      0.5      1        2 
  18 chr18_20544711   Sample    C    T        0      0        2 
  18 chr18_20547856     AAsi    C    A        0      0        2 
  18 chr18_20547856     AKia    C    A        0      0        2 
  18 chr18_20547856     AOna    C    A        0      0        2 
  18 chr18_20547856     ASom    C    A        0      0        2 
  18 chr18_20547856     HCab    C    A        0      0        2 
  18 chr18_20547856     HPrz    C    A        0      0        2 
  18 chr18_20547856     ZBoe    C    A        0      0        2 
  18 chr18_20547856     ZGre    C    A        1      2        2 
  18 chr18_20547856     ZHar    C    A        0      0        2 
  18 chr18_20547856   Sample    C    A        0      0        2 
  18 chr18_20550184     AAsi    G    A        0      0        2 
  18 chr18_20550184     AKia    G    A        0      0        2 
  18 chr18_20550184     AOna    G    A        0      0        2 
  18 chr18_20550184     ASom    G    A        0      0        2 
  18 chr18_20550184     HCab    G    A        1      2        2 
  18 chr18_20550184     HPrz    G    A        1      2        2 
  18 chr18_20550184     ZBoe    G    A        0      0        2 
  18 chr18_20550184     ZGre    G    A        0      0        2 
  18 chr18_20550184     ZHar    G    A        0      0        2 
  18 chr18_20550184   Sample    G    A        0      0        2 
  18 chr18_20553302     AAsi    T    G        0      0        2 
  18 chr18_20553302     AKia    T    G        0      0        2 
  18 chr18_20553302     AOna    T    G        0      0        2 
  18 chr18_20553302     ASom    T    G      0.5      1        2 
  18 chr18_20553302     HCab    T    G        0      0        2 
  18 chr18_20553302     HPrz    T    G        0      0        2 
  18 chr18_20553302     ZBoe    T    G        0      0        2 
  18 chr18_20553302     ZGre    T    G        0      0        2 
  18 chr18_20553302     ZHar    T    G        0      0        2 
  18 chr18_20553302   Sample    T    G        0      0        2 
  18 chr18_20562876     AAsi    A    G        1      2        2 
  18 chr18_20562876     AKia    A    G        0      0        2 
  18 chr18_20562876     AOna    A    G        0      0        2 
  18 chr18_20562876     ASom    A    G        1      2        2 
  18 chr18_20562876     HCab    A    G        0      0        2 
  18 chr18_20562876     HPrz    A    G        0      0        2 
  18 chr18_20562876     ZBoe    A    G        0      0        2 
  18 chr18_20562876     ZGre    A    G        0      0        2 
  18 chr18_20562876     ZHar    A    G        0      0        2 
  18 chr18_20562876   Sample    A    G        1      2        2 
  18 chr18_20563665     AAsi    C    G        0      0        2 
  18 chr18_20563665     AKia    C    G        0      0        2 
  18 chr18_20563665     AOna    C    G        0      0        2 
  18 chr18_20563665     ASom    C    G        0      0        2 
  18 chr18_20563665     HCab    C    G      0.5      1        2 
  18 chr18_20563665     HPrz    C    G        0      0        2 
  18 chr18_20563665     ZBoe    C    G        0      0        2 
  18 chr18_20563665     ZGre    C    G        0      0        2 
  18 chr18_20563665     ZHar    C    G        0      0        2 
  18 chr18_20563665   Sample    C    G        0      0        2 
  18 chr18_20564899     AAsi    T    A        0      0        2 
  18 chr18_20564899     AKia    T    A        0      0        2 
  18 chr18_20564899     AOna    T    A        0      0        2 
  18 chr18_20564899     ASom    T    A        0      0        2 
  18 chr18_20564899     HCab    T    A        0      0        2 
  18 chr18_20564899     HPrz    T    A        0      0        2 
  18 chr18_20564899     ZBoe    T    A        0      0        2 
  18 chr18_20564899     ZGre    T    A      0.5      1        2 
  18 chr18_20564899     ZHar    T    A        0      0        2 
  18 chr18_20564899   Sample    T    A        0      0        2 
  18 chr18_20584596     AAsi    A    G        0      0        2 
  18 chr18_20584596     AKia    A    G        0      0        2 
  18 chr18_20584596     AOna    A    G        1      2        2 
  18 chr18_20584596     ASom    A    G        0      0        2 
  18 chr18_20584596     HCab    A    G        0      0        2 
  18 chr18_20584596     HPrz    A    G        0      0        2 
  18 chr18_20584596     ZBoe    A    G        0      0        2 
  18 chr18_20584596     ZGre    A    G        0      0        2 
  18 chr18_20584596     ZHar    A    G        0      0        2 
  18 chr18_20584596   Sample    A    G        0      0        2 
  18 chr18_20585068     AAsi    G    A      0.5      1        2 
  18 chr18_20585068     AKia    G    A        0      0        2 
  18 chr18_20585068     AOna    G    A        0      0        2 
  18 chr18_20585068     ASom    G    A        1      2        2 
  18 chr18_20585068     HCab    G    A        0      0        2 
  18 chr18_20585068     HPrz    G    A        0      0        2 
  18 chr18_20585068     ZBoe    G    A        0      0        2 
  18 chr18_20585068     ZGre    G    A        0      0        2 
  18 chr18_20585068     ZHar    G    A        0      0        2 
  18 chr18_20585068   Sample    G    A        0      0        2 
  18 chr18_20597058     AAsi    C    G        0      0        2 
  18 chr18_20597058     AKia    C    G        0      0        2 
  18 chr18_20597058     AOna    C    G        0      0        2 
  18 chr18_20597058     ASom    C    G        1      2        2 
  18 chr18_20597058     HCab    C    G        0      0        2 
  18 chr18_20597058     HPrz    C    G        0      0        2 
  18 chr18_20597058     ZBoe    C    G        0      0        2 
  18 chr18_20597058     ZGre    C    G        0      0        2 
  18 chr18_20597058     ZHar    C    G        0      0        2 
  18 chr18_20597058   Sample    C    G        1      2        2 
  18 chr18_20602285     AAsi    G    T        0      0        2 
  18 chr18_20602285     AKia    G    T        0      0        2 
  18 chr18_20602285     AOna    G    T        0      0        2 
  18 chr18_20602285     ASom    G    T        0      0        2 
  18 chr18_20602285     HCab    G    T        0      0        2 
  18 chr18_20602285     HPrz    G    T        0      0        2 
  18 chr18_20602285     ZBoe    G    T        0      0        2 
  18 chr18_20602285     ZGre    G    T        1      2        2 
  18 chr18_20602285     ZHar    G    T        1      2        2 
  18 chr18_20602285   Sample    G    T        0      0        2 
  18 chr18_20602332     AAsi    A    G        0      0        2 
  18 chr18_20602332     AKia    A    G      0.5      1        2 
  18 chr18_20602332     AOna    A    G        0      0        2 
  18 chr18_20602332     ASom    A    G        0      0        2 
  18 chr18_20602332     HCab    A    G        0      0        2 
  18 chr18_20602332     HPrz    A    G        0      0        2 
  18 chr18_20602332     ZBoe    A    G        0      0        2 
  18 chr18_20602332     ZGre    A    G        0      0        2 
  18 chr18_20602332     ZHar    A    G        0      0        2 
  18 chr18_20602332   Sample    A    G        0      0        2 
  18 chr18_20607796     AAsi    C    A        0      0        2 
  18 chr18_20607796     AKia    C    A        1      2        2 
  18 chr18_20607796     AOna    C    A        1      2        2 
  18 chr18_20607796     ASom    C    A        0      0        2 
  18 chr18_20607796     HCab    C    A        0      0        2 
  18 chr18_20607796     HPrz    C    A        0      0        2 
  18 chr18_20607796     ZBoe    C    A        0      0        2 
  18 chr18_20607796     ZGre    C    A        0      0        2 
  18 chr18_20607796     ZHar    C    A        0      0        2 
  18 chr18_20607796   Sample    C    A        0      0        2 
  18 chr18_20608786     AAsi    G    A        0      0        2 
  18 chr18_20608786     AKia    G    A        0      0        2 
  18 chr18_20608786     AOna    G    A        0      0        2 
  18 chr18_20608786     ASom    G    A        0      0        2 
  18 chr18_20608786     HCab    G    A        0      0        2 
  18 chr18_20608786     HPrz    G    A        0      0        2 
  18 chr18_20608786     ZBoe    G    A      0.5      1        2 
  18 chr18_20608786     ZGre    G    A        0      0        2 
  18 chr18_20608786     ZHar    G    A        0      0        2 
  18 chr18_20608786   Sample    G    A        0      0        2 
  18 chr18_20609890     AAsi    T    C        0      0        2 
  18 chr18_20609890     AKia    T    C        0      0        2 
  18 chr18_20609890     AOna    T    C        0      0        2 
  18 chr18_20609890     ASom    T    C        0      0        2 
  18 chr18_20609890     HCab    T    C        1      2        2 
  18 chr18_20609890     HPrz    T    C        1      2        2 
  18 chr18_20609890     ZBoe    T    C        0      0        2 
  18 chr18_20609890     ZGre    T    C        0      0        2 
  18 chr18_20609890     ZHar    T    C        0      0        2 
  18 chr18_20609890   Sample    T    C        0      0        2 
  18 chr18_20637875     AAsi    C    G        0      0        2 
  18 chr18_20637875     AKia    C    G        0      0        2 
  18 chr18_20637875     AOna    C    G        0      0        2 
  18 chr18_20637875     ASom    C    G        0      0        2 
  18 chr18_20637875     HCab    C    G        1      2        2 
  18 chr18_20637875     HPrz    C    G        1      2        2 
  18 chr18_20637875     ZBoe    C    G        0      0        2 
  18 chr18_20637875     ZGre    C    G        0      0        2 
  18 chr18_20637875     ZHar    C    G        0      0        2 
  18 chr18_20637875   Sample    C    G        0      0        2 
  18 chr18_20638122     AAsi    G    A      0.5      1        2 
  18 chr18_20638122     AKia    G    A        0      0        2 
  18 chr18_20638122     AOna    G    A        0      0        2 
  18 chr18_20638122     ASom    G    A        0      0        2 
  18 chr18_20638122     HCab    G    A        0      0        2 
  18 chr18_20638122     HPrz    G    A        0      0        2 
  18 chr18_20638122     ZBoe    G    A        0      0        2 
  18 chr18_20638122     ZGre    G    A        0      0        2 
  18 chr18_20638122     ZHar    G    A        0      0        2 
  18 chr18_20638122   Sample    G    A        0      0        2 
  18 chr18_20642890     AAsi    G    A        0      0        2 
  18 chr18_20642890     AKia    G    A        0      0        2 
  18 chr18_20642890     AOna    G    A        0      0        2 
  18 chr18_20642890     ASom    G    A      0.5      1        2 
  18 chr18_20642890     HCab    G    A        0      0        2 
  18 chr18_20642890     HPrz    G    A        0      0        2 
  18 chr18_20642890     ZBoe    G    A        0      0        2 
  18 chr18_20642890     ZGre    G    A        0      0        2 
  18 chr18_20642890     ZHar    G    A        0      0        2 
  18 chr18_20642890   Sample    G    A        0      0        2 
  18 chr18_20646345     AAsi    C    A        0      0        2 
  18 chr18_20646345     AKia    C    A        1      2        2 
  18 chr18_20646345     AOna    C    A        1      2        2 
  18 chr18_20646345     ASom    C    A        0      0        2 
  18 chr18_20646345     HCab    C    A        0      0        2 
  18 chr18_20646345     HPrz    C    A        0      0        2 
  18 chr18_20646345     ZBoe    C    A        0      0        2 
  18 chr18_20646345     ZGre    C    A        0      0        2 
  18 chr18_20646345     ZHar    C    A        0      0        2 
  18 chr18_20646345   Sample    C    A        0      0        2 
  18 chr18_20660343     AAsi    C    T        0      0        2 
  18 chr18_20660343     AKia    C    T        0      0        2 
  18 chr18_20660343     AOna    C    T        0      0        2 
  18 chr18_20660343     ASom    C    T        0      0        2 
  18 chr18_20660343     HCab    C    T        0      0        2 
  18 chr18_20660343     HPrz    C    T        1      2        2 
  18 chr18_20660343     ZBoe    C    T        0      0        2 
  18 chr18_20660343     ZGre    C    T        0      0        2 
  18 chr18_20660343     ZHar    C    T        0      0        2 
  18 chr18_20660343   Sample    C    T        0      0        2 
  18 chr18_20662973     AAsi    C    G        0      0        2 
  18 chr18_20662973     AKia    C    G        0      0        2 
  18 chr18_20662973     AOna    C    G        0      0        2 
  18 chr18_20662973     ASom    C    G        1      2        2 
  18 chr18_20662973     HCab    C    G        0      0        2 
  18 chr18_20662973     HPrz    C    G        0      0        2 
  18 chr18_20662973     ZBoe    C    G        0      0        2 
  18 chr18_20662973     ZGre    C    G        0      0        2 
  18 chr18_20662973     ZHar    C    G        0      0        2 
  18 chr18_20662973   Sample    C    G        0      0        2 
  18 chr18_20666749     AAsi    C    G        0      0        2 
  18 chr18_20666749     AKia    C    G        0      0        2 
  18 chr18_20666749     AOna    C    G        0      0        2 
  18 chr18_20666749     ASom    C    G        0      0        2 
  18 chr18_20666749     HCab    C    G        0      0        2 
  18 chr18_20666749     HPrz    C    G        0      0        2 
  18 chr18_20666749     ZBoe    C    G        0      0        2 
  18 chr18_20666749     ZGre    C    G        1      2        2 
  18 chr18_20666749     ZHar    C    G        0      0        2 
  18 chr18_20666749   Sample    C    G        0      0        2 
  18 chr18_20671142     AAsi    C    T        0      0        2 
  18 chr18_20671142     AKia    C    T        0      0        2 
  18 chr18_20671142     AOna    C    T        0      0        2 
  18 chr18_20671142     ASom    C    T        0      0        2 
  18 chr18_20671142     HCab    C    T        0      0        2 
  18 chr18_20671142     HPrz    C    T        0      0        2 
  18 chr18_20671142     ZBoe    C    T        0      0        2 
  18 chr18_20671142     ZGre    C    T        1      2        2 
  18 chr18_20671142     ZHar    C    T        0      0        2 
  18 chr18_20671142   Sample    C    T        0      0        2 
  18 chr18_20678770     AAsi    C    A        0      0        2 
  18 chr18_20678770     AKia    C    A        0      0        2 
  18 chr18_20678770     AOna    C    A        0      0        2 
  18 chr18_20678770     ASom    C    A        0      0        2 
  18 chr18_20678770     HCab    C    A        0      0        2 
  18 chr18_20678770     HPrz    C    A        0      0        2 
  18 chr18_20678770     ZBoe    C    A        0      0        2 
  18 chr18_20678770     ZGre    C    A        1      2        2 
  18 chr18_20678770     ZHar    C    A        0      0        2 
  18 chr18_20678770   Sample    C    A        0      0        2 
  18 chr18_20681294     AAsi    C    T        0      0        2 
  18 chr18_20681294     AKia    C    T        0      0        2 
  18 chr18_20681294     AOna    C    T        0      0        2 
  18 chr18_20681294     ASom    C    T        0      0        2 
  18 chr18_20681294     HCab    C    T        0      0        2 
  18 chr18_20681294     HPrz    C    T        0      0        2 
  18 chr18_20681294     ZBoe    C    T        1      2        2 
  18 chr18_20681294     ZGre    C    T        1      2        2 
  18 chr18_20681294     ZHar    C    T        0      0        2 
  18 chr18_20681294   Sample    C    T        0      0        2 
  18 chr18_20681672     AAsi    T    C        0      0        2 
  18 chr18_20681672     AKia    T    C        0      0        2 
  18 chr18_20681672     AOna    T    C        0      0        2 
  18 chr18_20681672     ASom    T    C        0      0        2 
  18 chr18_20681672     HCab    T    C        1      2        2 
  18 chr18_20681672     HPrz    T    C        1      2        2 
  18 chr18_20681672     ZBoe    T    C        0      0        2 
  18 chr18_20681672     ZGre    T    C        0      0        2 
  18 chr18_20681672     ZHar    T    C        0      0        2 
  18 chr18_20681672   Sample    T    C        0      0        2 
  18 chr18_20706372     AAsi    A    T        0      0        2 
  18 chr18_20706372     AKia    A    T        0      0        2 
  18 chr18_20706372     AOna    A    T        0      0        2 
  18 chr18_20706372     ASom    A    T        0      0        2 
  18 chr18_20706372     HCab    A    T        0      0        2 
  18 chr18_20706372     HPrz    A    T        0      0        2 
  18 chr18_20706372     ZBoe    A    T        0      0        2 
  18 chr18_20706372     ZGre    A    T        0      0        2 
  18 chr18_20706372     ZHar    A    T        1      2        2 
  18 chr18_20706372   Sample    A    T        0      0        2 
  18 chr18_20709988     AAsi    C    T        0      0        2 
  18 chr18_20709988     AKia    C    T        0      0        2 
  18 chr18_20709988     AOna    C    T        0      0        2 
  18 chr18_20709988     ASom    C    T        0      0        2 
  18 chr18_20709988     HCab    C    T      0.5      1        2 
  18 chr18_20709988     HPrz    C    T        0      0        2 
  18 chr18_20709988     ZBoe    C    T        0      0        2 
  18 chr18_20709988     ZGre    C    T        0      0        2 
  18 chr18_20709988     ZHar    C    T        0      0        2 
  18 chr18_20709988   Sample    C    T        0      0        2 
  18 chr18_20718113     AAsi    G    A        0      0        2 
  18 chr18_20718113     AKia    G    A        0      0        2 
  18 chr18_20718113     AOna    G    A        0      0        2 
  18 chr18_20718113     ASom    G    A      0.5      1        2 
  18 chr18_20718113     HCab    G    A        0      0        2 
  18 chr18_20718113     HPrz    G    A        0      0        2 
  18 chr18_20718113     ZBoe    G    A        0      0        2 
  18 chr18_20718113     ZGre    G    A        0      0        2 
  18 chr18_20718113     ZHar    G    A        0      0        2 
  18 chr18_20718113   Sample    G    A        0      0        2 
  18 chr18_20718767     AAsi    A    G        0      0        2 
  18 chr18_20718767     AKia    A    G        0      0        2 
  18 chr18_20718767     AOna    A    G      0.5      1        2 
  18 chr18_20718767     ASom    A    G        0      0        2 
  18 chr18_20718767     HCab    A    G        0      0        2 
  18 chr18_20718767     HPrz    A    G        0      0        2 
  18 chr18_20718767     ZBoe    A    G        0      0        2 
  18 chr18_20718767     ZGre    A    G        0      0        2 
  18 chr18_20718767     ZHar    A    G        0      0        2 
  18 chr18_20718767   Sample    A    G        0      0        2 
  18 chr18_20721811     AAsi    G    A        0      0        2 
  18 chr18_20721811     AKia    G    A        0      0        2 
  18 chr18_20721811     AOna    G    A        0      0        2 
  18 chr18_20721811     ASom    G    A        0      0        2 
  18 chr18_20721811     HCab    G    A        0      0        2 
  18 chr18_20721811     HPrz    G    A        0      0        2 
  18 chr18_20721811     ZBoe    G    A        0      0        2 
  18 chr18_20721811     ZGre    G    A      0.5      1        2 
  18 chr18_20721811     ZHar    G    A        0      0        2 
  18 chr18_20721811   Sample    G    A        0      0        2 
  18 chr18_20727859     AAsi    G    A        0      0        2 
  18 chr18_20727859     AKia    G    A        0      0        2 
  18 chr18_20727859     AOna    G    A        0      0        2 
  18 chr18_20727859     ASom    G    A        0      0        2 
  18 chr18_20727859     HCab    G    A        0      0        2 
  18 chr18_20727859     HPrz    G    A        0      0        2 
  18 chr18_20727859     ZBoe    G    A        0      0        2 
  18 chr18_20727859     ZGre    G    A        0      0        2 
  18 chr18_20727859     ZHar    G    A      0.5      1        2 
  18 chr18_20727859   Sample    G    A        0      0        2 
  18 chr18_20743406     AAsi    T    C        0      0        2 
  18 chr18_20743406     AKia    T    C        1      2        2 
  18 chr18_20743406     AOna    T    C        0      0        2 
  18 chr18_20743406     ASom    T    C        0      0        2 
  18 chr18_20743406     HCab    T    C        0      0        2 
  18 chr18_20743406     HPrz    T    C        0      0        2 
  18 chr18_20743406     ZBoe    T    C        0      0        2 
  18 chr18_20743406     ZGre    T    C        0      0        2 
  18 chr18_20743406     ZHar    T    C        0      0        2 
  18 chr18_20743406   Sample    T    C        0      0        2 
  18 chr18_20768140     AAsi    A    G        0      0        2 
  18 chr18_20768140     AKia    A    G        0      0        2 
  18 chr18_20768140     AOna    A    G        0      0        2 
  18 chr18_20768140     ASom    A    G        0      0        2 
  18 chr18_20768140     HCab    A    G        0      0        2 
  18 chr18_20768140     HPrz    A    G        0      0        2 
  18 chr18_20768140     ZBoe    A    G      0.5      1        2 
  18 chr18_20768140     ZGre    A    G        0      0        2 
  18 chr18_20768140     ZHar    A    G        0      0        2 
  18 chr18_20768140   Sample    A    G        0      0        2 
  18 chr18_20769990     AAsi    G    C      0.5      1        2 
  18 chr18_20769990     AKia    G    C        0      0        2 
  18 chr18_20769990     AOna    G    C        0      0        2 
  18 chr18_20769990     ASom    G    C        0      0        2 
  18 chr18_20769990     HCab    G    C        0      0        2 
  18 chr18_20769990     HPrz    G    C        0      0        2 
  18 chr18_20769990     ZBoe    G    C        0      0        2 
  18 chr18_20769990     ZGre    G    C        0      0        2 
  18 chr18_20769990     ZHar    G    C        0      0        2 
  18 chr18_20769990   Sample    G    C        0      0        2 
  18 chr18_20781917     AAsi    G    A        0      0        2 
  18 chr18_20781917     AKia    G    A        1      2        2 
  18 chr18_20781917     AOna    G    A        0      0        2 
  18 chr18_20781917     ASom    G    A        0      0        2 
  18 chr18_20781917     HCab    G    A        0      0        2 
  18 chr18_20781917     HPrz    G    A        0      0        2 
  18 chr18_20781917     ZBoe    G    A        0      0        2 
  18 chr18_20781917     ZGre    G    A        0      0        2 
  18 chr18_20781917     ZHar    G    A        0      0        2 
  18 chr18_20781917   Sample    G    A        0      0        2 
  18 chr18_20787362     AAsi    T    C        0      0        2 
  18 chr18_20787362     AKia    T    C        0      0        2 
  18 chr18_20787362     AOna    T    C        0      0        2 
  18 chr18_20787362     ASom    T    C        1      2        2 
  18 chr18_20787362     HCab    T    C        0      0        2 
  18 chr18_20787362     HPrz    T    C        0      0        2 
  18 chr18_20787362     ZBoe    T    C        0      0        2 
  18 chr18_20787362     ZGre    T    C        0      0        2 
  18 chr18_20787362     ZHar    T    C        0      0        2 
  18 chr18_20787362   Sample    T    C        0      0        2 
  18 chr18_20795699     AAsi    G    T        0      0        2 
  18 chr18_20795699     AKia    G    T        0      0        2 
  18 chr18_20795699     AOna    G    T        0      0        2 
  18 chr18_20795699     ASom    G    T        0      0        2 
  18 chr18_20795699     HCab    G    T        0      0        2 
  18 chr18_20795699     HPrz    G    T        0      0        2 
  18 chr18_20795699     ZBoe    G    T      0.5      1        2 
  18 chr18_20795699     ZGre    G    T        0      0        2 
  18 chr18_20795699     ZHar    G    T        0      0        2 
  18 chr18_20795699   Sample    G    T        0      0        2 
  18 chr18_20795982     AAsi    A    T        0      0        2 
  18 chr18_20795982     AKia    A    T        0      0        2 
  18 chr18_20795982     AOna    A    T        0      0        2 
  18 chr18_20795982     ASom    A    T        0      0        2 
  18 chr18_20795982     HCab    A    T        0      0        2 
  18 chr18_20795982     HPrz    A    T        0      0        2 
  18 chr18_20795982     ZBoe    A    T        1      2        2 
  18 chr18_20795982     ZGre    A    T        0      0        2 
  18 chr18_20795982     ZHar    A    T        0      0        2 
  18 chr18_20795982   Sample    A    T        0      0        2 
  18 chr18_20798857     AAsi    A    G        0      0        2 
  18 chr18_20798857     AKia    A    G        0      0        2 
  18 chr18_20798857     AOna    A    G        0      0        2 
  18 chr18_20798857     ASom    A    G        0      0        2 
  18 chr18_20798857     HCab    A    G        0      0        2 
  18 chr18_20798857     HPrz    A    G        0      0        2 
  18 chr18_20798857     ZBoe    A    G      0.5      1        2 
  18 chr18_20798857     ZGre    A    G        0      0        2 
  18 chr18_20798857     ZHar    A    G        0      0        2 
  18 chr18_20798857   Sample    A    G        0      0        2 
  18 chr18_20799000     AAsi    T    G        0      0        2 
  18 chr18_20799000     AKia    T    G        0      0        2 
  18 chr18_20799000     AOna    T    G        0      0        2 
  18 chr18_20799000     ASom    T    G        0      0        2 
  18 chr18_20799000     HCab    T    G        1      2        2 
  18 chr18_20799000     HPrz    T    G        0      0        2 
  18 chr18_20799000     ZBoe    T    G        0      0        2 
  18 chr18_20799000     ZGre    T    G        0      0        2 
  18 chr18_20799000     ZHar    T    G        0      0        2 
  18 chr18_20799000   Sample    T    G        0      0        2 
  18 chr18_20808447     AAsi    G    T        0      0        2 
  18 chr18_20808447     AKia    G    T        0      0        2 
  18 chr18_20808447     AOna    G    T        0      0        2 
  18 chr18_20808447     ASom    G    T        0      0        2 
  18 chr18_20808447     HCab    G    T        0      0        2 
  18 chr18_20808447     HPrz    G    T        0      0        2 
  18 chr18_20808447     ZBoe    G    T        0      0        2 
  18 chr18_20808447     ZGre    G    T        1      2        2 
  18 chr18_20808447     ZHar    G    T        1      2        2 
  18 chr18_20808447   Sample    G    T        0      0        2 
  18 chr18_20815201     AAsi    A    G        0      0        2 
  18 chr18_20815201     AKia    A    G        0      0        2 
  18 chr18_20815201     AOna    A    G        0      0        2 
  18 chr18_20815201     ASom    A    G        0      0        2 
  18 chr18_20815201     HCab    A    G        0      0        2 
  18 chr18_20815201     HPrz    A    G        0      0        2 
  18 chr18_20815201     ZBoe    A    G        0      0        2 
  18 chr18_20815201     ZGre    A    G      0.5      1        2 
  18 chr18_20815201     ZHar    A    G        0      0        2 
  18 chr18_20815201   Sample    A    G        0      0        2 
  18 chr18_20817076     AAsi    G    A        0      0        2 
  18 chr18_20817076     AKia    G    A        0      0        2 
  18 chr18_20817076     AOna    G    A        0      0        2 
  18 chr18_20817076     ASom    G    A        0      0        2 
  18 chr18_20817076     HCab    G    A        1      2        2 
  18 chr18_20817076     HPrz    G    A        1      2        2 
  18 chr18_20817076     ZBoe    G    A        0      0        2 
  18 chr18_20817076     ZGre    G    A        0      0        2 
  18 chr18_20817076     ZHar    G    A        0      0        2 
  18 chr18_20817076   Sample    G    A        0      0        2 
  18 chr18_20817610     AAsi    G    A        0      0        2 
  18 chr18_20817610     AKia    G    A        0      0        2 
  18 chr18_20817610     AOna    G    A        0      0        2 
  18 chr18_20817610     ASom    G    A        0      0        2 
  18 chr18_20817610     HCab    G    A        0      0        2 
  18 chr18_20817610     HPrz    G    A        0      0        2 
  18 chr18_20817610     ZBoe    G    A        0      0        2 
  18 chr18_20817610     ZGre    G    A        0      0        2 
  18 chr18_20817610     ZHar    G    A      0.5      1        2 
  18 chr18_20817610   Sample    G    A        0      0        2 
  18 chr18_20831303     AAsi    A    G        0      0        2 
  18 chr18_20831303     AKia    A    G        0      0        2 
  18 chr18_20831303     AOna    A    G        0      0        2 
  18 chr18_20831303     ASom    A    G        0      0        2 
  18 chr18_20831303     HCab    A    G        0      0        2 
  18 chr18_20831303     HPrz    A    G        0      0        2 
  18 chr18_20831303     ZBoe    A    G        1      2        2 
  18 chr18_20831303     ZGre    A    G        0      0        2 
  18 chr18_20831303     ZHar    A    G        0      0        2 
  18 chr18_20831303   Sample    A    G        0      0        2 
  18 chr18_20834570     AAsi    A    G        1      2        2 
  18 chr18_20834570     AKia    A    G        0      0        2 
  18 chr18_20834570     AOna    A    G        0      0        2 
  18 chr18_20834570     ASom    A    G        0      0        2 
  18 chr18_20834570     HCab    A    G        0      0        2 
  18 chr18_20834570     HPrz    A    G        0      0        2 
  18 chr18_20834570     ZBoe    A    G        0      0        2 
  18 chr18_20834570     ZGre    A    G        0      0        2 
  18 chr18_20834570     ZHar    A    G        0      0        2 
  18 chr18_20834570   Sample    A    G        1      2        2 
  18 chr18_20842811     AAsi    A    C        0      0        2 
  18 chr18_20842811     AKia    A    C        0      0        2 
  18 chr18_20842811     AOna    A    C        0      0        2 
  18 chr18_20842811     ASom    A    C        0      0        2 
  18 chr18_20842811     HCab    A    C        1      2        2 
  18 chr18_20842811     HPrz    A    C        1      2        2 
  18 chr18_20842811     ZBoe    A    C        0      0        2 
  18 chr18_20842811     ZGre    A    C        0      0        2 
  18 chr18_20842811     ZHar    A    C        0      0        2 
  18 chr18_20842811   Sample    A    C        0      0        2 
  18 chr18_20844213     AAsi    C    T        0      0        2 
  18 chr18_20844213     AKia    C    T        0      0        2 
  18 chr18_20844213     AOna    C    T      0.5      1        2 
  18 chr18_20844213     ASom    C    T        0      0        2 
  18 chr18_20844213     HCab    C    T        0      0        2 
  18 chr18_20844213     HPrz    C    T        0      0        2 
  18 chr18_20844213     ZBoe    C    T        0      0        2 
  18 chr18_20844213     ZGre    C    T        0      0        2 
  18 chr18_20844213     ZHar    C    T        0      0        2 
  18 chr18_20844213   Sample    C    T        0      0        2 
  18 chr18_20866587     AAsi    T    C        0      0        2 
  18 chr18_20866587     AKia    T    C        0      0        2 
  18 chr18_20866587     AOna    T    C        0      0        2 
  18 chr18_20866587     ASom    T    C        0      0        2 
  18 chr18_20866587     HCab    T    C        0      0        2 
  18 chr18_20866587     HPrz    T    C        0      0        2 
  18 chr18_20866587     ZBoe    T    C        0      0        2 
  18 chr18_20866587     ZGre    T    C        0      0        2 
  18 chr18_20866587     ZHar    T    C      0.5      1        2 
  18 chr18_20866587   Sample    T    C        0      0        2 
  18 chr18_20873753     AAsi    A    C        0      0        2 
  18 chr18_20873753     AKia    A    C        0      0        2 
  18 chr18_20873753     AOna    A    C        0      0        2 
  18 chr18_20873753     ASom    A    C        0      0        2 
  18 chr18_20873753     HCab    A    C        1      2        2 
  18 chr18_20873753     HPrz    A    C        1      2        2 
  18 chr18_20873753     ZBoe    A    C        0      0        2 
  18 chr18_20873753     ZGre    A    C        0      0        2 
  18 chr18_20873753     ZHar    A    C        0      0        2 
  18 chr18_20873753   Sample    A    C        0      0        2 
  18 chr18_20874449     AAsi    T    C        0      0        2 
  18 chr18_20874449     AKia    T    C        0      0        2 
  18 chr18_20874449     AOna    T    C        0      0        2 
  18 chr18_20874449     ASom    T    C        0      0        2 
  18 chr18_20874449     HCab    T    C      0.5      1        2 
  18 chr18_20874449     HPrz    T    C        0      0        2 
  18 chr18_20874449     ZBoe    T    C        0      0        2 
  18 chr18_20874449     ZGre    T    C        0      0        2 
  18 chr18_20874449     ZHar    T    C        0      0        2 
  18 chr18_20874449   Sample    T    C        0      0        2 
  18 chr18_20880338     AAsi    A    G        0      0        2 
  18 chr18_20880338     AKia    A    G        0      0        2 
  18 chr18_20880338     AOna    A    G        1      2        2 
  18 chr18_20880338     ASom    A    G        0      0        2 
  18 chr18_20880338     HCab    A    G        0      0        2 
  18 chr18_20880338     HPrz    A    G        0      0        2 
  18 chr18_20880338     ZBoe    A    G        0      0        2 
  18 chr18_20880338     ZGre    A    G        0      0        2 
  18 chr18_20880338     ZHar    A    G        0      0        2 
  18 chr18_20880338   Sample    A    G        0      0        2 
  18 chr18_20888820     AAsi    C    T      0.5      1        2 
  18 chr18_20888820     AKia    C    T        1      2        2 
  18 chr18_20888820     AOna    C    T        0      0        2 
  18 chr18_20888820     ASom    C    T        1      2        2 
  18 chr18_20888820     HCab    C    T        0      0        2 
  18 chr18_20888820     HPrz    C    T        0      0        2 
  18 chr18_20888820     ZBoe    C    T        0      0        2 
  18 chr18_20888820     ZGre    C    T        0      0        2 
  18 chr18_20888820     ZHar    C    T        0      0        2 
  18 chr18_20888820   Sample    C    T        1      2        2 
  18 chr18_20901500     AAsi    C    A      0.5      1        2 
  18 chr18_20901500     AKia    C    A        0      0        2 
  18 chr18_20901500     AOna    C    A        0      0        2 
  18 chr18_20901500     ASom    C    A        0      0        2 
  18 chr18_20901500     HCab    C    A        0      0        2 
  18 chr18_20901500     HPrz    C    A        0      0        2 
  18 chr18_20901500     ZBoe    C    A        0      0        2 
  18 chr18_20901500     ZGre    C    A        0      0        2 
  18 chr18_20901500     ZHar    C    A        0      0        2 
  18 chr18_20901500   Sample    C    A        0      0        2 
  18 chr18_20912735     AAsi    C    T        0      0        2 
  18 chr18_20912735     AKia    C    T        0      0        2 
  18 chr18_20912735     AOna    C    T        0      0        2 
  18 chr18_20912735     ASom    C    T        0      0        2 
  18 chr18_20912735     HCab    C    T        0      0        2 
  18 chr18_20912735     HPrz    C    T        0      0        2 
  18 chr18_20912735     ZBoe    C    T        1      2        2 
  18 chr18_20912735     ZGre    C    T        0      0        2 
  18 chr18_20912735     ZHar    C    T        0      0        2 
  18 chr18_20912735   Sample    C    T        0      0        2 
  18 chr18_20914673     AAsi    G    A        0      0        2 
  18 chr18_20914673     AKia    G    A        0      0        2 
  18 chr18_20914673     AOna    G    A        0      0        2 
  18 chr18_20914673     ASom    G    A        0      0        2 
  18 chr18_20914673     HCab    G    A        0      0        2 
  18 chr18_20914673     HPrz    G    A        0      0        2 
  18 chr18_20914673     ZBoe    G    A        0      0        2 
  18 chr18_20914673     ZGre    G    A        0      0        2 
  18 chr18_20914673     ZHar    G    A      0.5      1        2 
  18 chr18_20914673   Sample    G    A        0      0        2 
  18 chr18_20914843     AAsi    A    G        0      0        2 
  18 chr18_20914843     AKia    A    G        1      2        2 
  18 chr18_20914843     AOna    A    G      0.5      1        2 
  18 chr18_20914843     ASom    A    G        0      0        2 
  18 chr18_20914843     HCab    A    G        0      0        2 
  18 chr18_20914843     HPrz    A    G        0      0        2 
  18 chr18_20914843     ZBoe    A    G        0      0        2 
  18 chr18_20914843     ZGre    A    G        0      0        2 
  18 chr18_20914843     ZHar    A    G        0      0        2 
  18 chr18_20914843   Sample    A    G        0      0        2 
  18 chr18_20922056     AAsi    T    C        0      0        2 
  18 chr18_20922056     AKia    T    C        1      2        2 
  18 chr18_20922056     AOna    T    C      0.5      1        2 
  18 chr18_20922056     ASom    T    C        0      0        2 
  18 chr18_20922056     HCab    T    C        0      0        2 
  18 chr18_20922056     HPrz    T    C        0      0        2 
  18 chr18_20922056     ZBoe    T    C        0      0        2 
  18 chr18_20922056     ZGre    T    C        0      0        2 
  18 chr18_20922056     ZHar    T    C        0      0        2 
  18 chr18_20922056   Sample    T    C        0      0        2 
  18 chr18_20924197     AAsi    C    T        0      0        2 
  18 chr18_20924197     AKia    C    T        0      0        2 
  18 chr18_20924197     AOna    C    T        0      0        2 
  18 chr18_20924197     ASom    C    T        0      0        2 
  18 chr18_20924197     HCab    C    T        0      0        2 
  18 chr18_20924197     HPrz    C    T        0      0        2 
  18 chr18_20924197     ZBoe    C    T        0      0        2 
  18 chr18_20924197     ZGre    C    T        0      0        2 
  18 chr18_20924197     ZHar    C    T      0.5      1        2 
  18 chr18_20924197   Sample    C    T        0      0        2 
  18 chr18_20924250     AAsi    C    T        0      0        2 
  18 chr18_20924250     AKia    C    T        0      0        2 
  18 chr18_20924250     AOna    C    T        0      0        2 
  18 chr18_20924250     ASom    C    T        0      0        2 
  18 chr18_20924250     HCab    C    T        1      2        2 
  18 chr18_20924250     HPrz    C    T        1      2        2 
  18 chr18_20924250     ZBoe    C    T        0      0        2 
  18 chr18_20924250     ZGre    C    T        0      0        2 
  18 chr18_20924250     ZHar    C    T        0      0        2 
  18 chr18_20924250   Sample    C    T        0      0        2 
  18 chr18_20926562     AAsi    A    G        0      0        2 
  18 chr18_20926562     AKia    A    G        0      0        2 
  18 chr18_20926562     AOna    A    G        0      0        2 
  18 chr18_20926562     ASom    A    G        0      0        2 
  18 chr18_20926562     HCab    A    G        0      0        2 
  18 chr18_20926562     HPrz    A    G        0      0        2 
  18 chr18_20926562     ZBoe    A    G        0      0        2 
  18 chr18_20926562     ZGre    A    G        0      0        2 
  18 chr18_20926562     ZHar    A    G        1      2        2 
  18 chr18_20926562   Sample    A    G        0      0        2 
  18 chr18_20929598     AAsi    G    A        0      0        2 
  18 chr18_20929598     AKia    G    A        0      0        2 
  18 chr18_20929598     AOna    G    A        0      0        2 
  18 chr18_20929598     ASom    G    A        0      0        2 
  18 chr18_20929598     HCab    G    A        0      0        2 
  18 chr18_20929598     HPrz    G    A        0      0        2 
  18 chr18_20929598     ZBoe    G    A        1      2        2 
  18 chr18_20929598     ZGre    G    A        0      0        2 
  18 chr18_20929598     ZHar    G    A        0      0        2 
  18 chr18_20929598   Sample    G    A        0      0        2 
  18 chr18_20929852     AAsi    G    A        0      0        2 
  18 chr18_20929852     AKia    G    A        0      0        2 
  18 chr18_20929852     AOna    G    A        0      0        2 
  18 chr18_20929852     ASom    G    A        0      0        2 
  18 chr18_20929852     HCab    G    A        0      0        2 
  18 chr18_20929852     HPrz    G    A        0      0        2 
  18 chr18_20929852     ZBoe    G    A      0.5      1        2 
  18 chr18_20929852     ZGre    G    A        0      0        2 
  18 chr18_20929852     ZHar    G    A        0      0        2 
  18 chr18_20929852   Sample    G    A        0      0        2 
  18 chr18_20936369     AAsi    G    A        0      0        2 
  18 chr18_20936369     AKia    G    A        0      0        2 
  18 chr18_20936369     AOna    G    A        0      0        2 
  18 chr18_20936369     ASom    G    A        0      0        2 
  18 chr18_20936369     HCab    G    A        0      0        2 
  18 chr18_20936369     HPrz    G    A        0      0        2 
  18 chr18_20936369     ZBoe    G    A      0.5      1        2 
  18 chr18_20936369     ZGre    G    A        0      0        2 
  18 chr18_20936369     ZHar    G    A        0      0        2 
  18 chr18_20936369   Sample    G    A        0      0        2 
  18 chr18_20941523     AAsi    A    G        0      0        2 
  18 chr18_20941523     AKia    A    G        0      0        2 
  18 chr18_20941523     AOna    A    G        0      0        2 
  18 chr18_20941523     ASom    A    G        0      0        2 
  18 chr18_20941523     HCab    A    G        0      0        2 
  18 chr18_20941523     HPrz    A    G        1      2        2 
  18 chr18_20941523     ZBoe    A    G        0      0        2 
  18 chr18_20941523     ZGre    A    G        0      0        2 
  18 chr18_20941523     ZHar    A    G      0.5      1        2 
  18 chr18_20941523   Sample    A    G        0      0        2 
  18 chr18_20953357     AAsi    G    A        0      0        2 
  18 chr18_20953357     AKia    G    A        0      0        2 
  18 chr18_20953357     AOna    G    A        0      0        2 
  18 chr18_20953357     ASom    G    A        0      0        2 
  18 chr18_20953357     HCab    G    A        1      2        2 
  18 chr18_20953357     HPrz    G    A        1      2        2 
  18 chr18_20953357     ZBoe    G    A        0      0        2 
  18 chr18_20953357     ZGre    G    A        0      0        2 
  18 chr18_20953357     ZHar    G    A        0      0        2 
  18 chr18_20953357   Sample    G    A        0      0        2 
  18 chr18_20964388     AAsi    A    G        0      0        2 
  18 chr18_20964388     AKia    A    G        0      0        2 
  18 chr18_20964388     AOna    A    G        0      0        2 
  18 chr18_20964388     ASom    A    G        0      0        2 
  18 chr18_20964388     HCab    A    G        0      0        2 
  18 chr18_20964388     HPrz    A    G        0      0        2 
  18 chr18_20964388     ZBoe    A    G        0      0        2 
  18 chr18_20964388     ZGre    A    G      0.5      1        2 
  18 chr18_20964388     ZHar    A    G        0      0        2 
  18 chr18_20964388   Sample    A    G        0      0        2 
  18 chr18_20964928     AAsi    T    C        0      0        2 
  18 chr18_20964928     AKia    T    C        0      0        2 
  18 chr18_20964928     AOna    T    C      0.5      1        2 
  18 chr18_20964928     ASom    T    C        0      0        2 
  18 chr18_20964928     HCab    T    C        0      0        2 
  18 chr18_20964928     HPrz    T    C        0      0        2 
  18 chr18_20964928     ZBoe    T    C        0      0        2 
  18 chr18_20964928     ZGre    T    C        0      0        2 
  18 chr18_20964928     ZHar    T    C        0      0        2 
  18 chr18_20964928   Sample    T    C        0      0        2 
  18 chr18_20967073     AAsi    T    C        0      0        2 
  18 chr18_20967073     AKia    T    C        0      0        2 
  18 chr18_20967073     AOna    T    C        0      0        2 
  18 chr18_20967073     ASom    T    C        0      0        2 
  18 chr18_20967073     HCab    T    C        0      0        2 
  18 chr18_20967073     HPrz    T    C        0      0        2 
  18 chr18_20967073     ZBoe    T    C        0      0        2 
  18 chr18_20967073     ZGre    T    C      0.5      1        2 
  18 chr18_20967073     ZHar    T    C        0      0        2 
  18 chr18_20967073   Sample    T    C        0      0        2 
  18 chr18_20987498     AAsi    C    T        0      0        2 
  18 chr18_20987498     AKia    C    T        0      0        2 
  18 chr18_20987498     AOna    C    T        0      0        2 
  18 chr18_20987498     ASom    C    T        0      0        2 
  18 chr18_20987498     HCab    C    T        0      0        2 
  18 chr18_20987498     HPrz    C    T        0      0        2 
  18 chr18_20987498     ZBoe    C    T      0.5      1        2 
  18 chr18_20987498     ZGre    C    T        0      0        2 
  18 chr18_20987498     ZHar    C    T        0      0        2 
  18 chr18_20987498   Sample    C    T        0      0        2 
  18 chr18_20996169     AAsi    A    G        0      0        2 
  18 chr18_20996169     AKia    A    G        0      0        2 
  18 chr18_20996169     AOna    A    G        0      0        2 
  18 chr18_20996169     ASom    A    G        0      0        2 
  18 chr18_20996169     HCab    A    G        0      0        2 
  18 chr18_20996169     HPrz    A    G        0      0        2 
  18 chr18_20996169     ZBoe    A    G      0.5      1        2 
  18 chr18_20996169     ZGre    A    G        0      0        2 
  18 chr18_20996169     ZHar    A    G        0      0        2 
  18 chr18_20996169   Sample    A    G        0      0        2 
  18 chr18_20999170     AAsi    A    G        0      0        2 
  18 chr18_20999170     AKia    A    G        0      0        2 
  18 chr18_20999170     AOna    A    G        0      0        2 
  18 chr18_20999170     ASom    A    G        0      0        2 
  18 chr18_20999170     HCab    A    G      0.5      1        2 
  18 chr18_20999170     HPrz    A    G        0      0        2 
  18 chr18_20999170     ZBoe    A    G        0      0        2 
  18 chr18_20999170     ZGre    A    G        0      0        2 
  18 chr18_20999170     ZHar    A    G        0      0        2 
  18 chr18_20999170   Sample    A    G        0      0        2 
  18 chr18_21004664     AAsi    T    C        0      0        2 
  18 chr18_21004664     AKia    T    C        0      0        2 
  18 chr18_21004664     AOna    T    C        0      0        2 
  18 chr18_21004664     ASom    T    C        0      0        2 
  18 chr18_21004664     HCab    T    C        0      0        2 
  18 chr18_21004664     HPrz    T    C        0      0        2 
  18 chr18_21004664     ZBoe    T    C        0      0        2 
  18 chr18_21004664     ZGre    T    C        0      0        2 
  18 chr18_21004664     ZHar    T    C      0.5      1        2 
  18 chr18_21004664   Sample    T    C        0      0        2 
  18 chr18_21005321     AAsi    A    G        0      0        2 
  18 chr18_21005321     AKia    A    G        0      0        2 
  18 chr18_21005321     AOna    A    G        0      0        2 
  18 chr18_21005321     ASom    A    G        1      2        2 
  18 chr18_21005321     HCab    A    G        0      0        2 
  18 chr18_21005321     HPrz    A    G        0      0        2 
  18 chr18_21005321     ZBoe    A    G        0      0        2 
  18 chr18_21005321     ZGre    A    G        0      0        2 
  18 chr18_21005321     ZHar    A    G        0      0        2 
  18 chr18_21005321   Sample    A    G        0      0        2 
  18 chr18_21007709     AAsi    G    A        0      0        2 
  18 chr18_21007709     AKia    G    A        0      0        2 
  18 chr18_21007709     AOna    G    A        0      0        2 
  18 chr18_21007709     ASom    G    A        0      0        2 
  18 chr18_21007709     HCab    G    A        1      2        2 
  18 chr18_21007709     HPrz    G    A        1      2        2 
  18 chr18_21007709     ZBoe    G    A        0      0        2 
  18 chr18_21007709     ZGre    G    A        0      0        2 
  18 chr18_21007709     ZHar    G    A        0      0        2 
  18 chr18_21007709   Sample    G    A        0      0        2 
  18 chr18_21008594     AAsi    A    G        0      0        2 
  18 chr18_21008594     AKia    A    G        0      0        2 
  18 chr18_21008594     AOna    A    G        0      0        2 
  18 chr18_21008594     ASom    A    G        0      0        2 
  18 chr18_21008594     HCab    A    G        1      2        2 
  18 chr18_21008594     HPrz    A    G        1      2        2 
  18 chr18_21008594     ZBoe    A    G        0      0        2 
  18 chr18_21008594     ZGre    A    G        0      0        2 
  18 chr18_21008594     ZHar    A    G        0      0        2 
  18 chr18_21008594   Sample    A    G        0      0        2 
  18 chr18_21020835     AAsi    G    T        0      0        2 
  18 chr18_21020835     AKia    G    T        0      0        2 
  18 chr18_21020835     AOna    G    T        0      0        2 
  18 chr18_21020835     ASom    G    T        0      0        2 
  18 chr18_21020835     HCab    G    T        0      0        2 
  18 chr18_21020835     HPrz    G    T        0      0        2 
  18 chr18_21020835     ZBoe    G    T        0      0        2 
  18 chr18_21020835     ZGre    G    T        0      0        2 
  18 chr18_21020835     ZHar    G    T        1      2        2 
  18 chr18_21020835   Sample    G    T        0      0        2 
  18 chr18_21024632     AAsi    A    G        0      0        2 
  18 chr18_21024632     AKia    A    G        1      2        2 
  18 chr18_21024632     AOna    A    G        0      0        2 
  18 chr18_21024632     ASom    A    G        0      0        2 
  18 chr18_21024632     HCab    A    G        0      0        2 
  18 chr18_21024632     HPrz    A    G        0      0        2 
  18 chr18_21024632     ZBoe    A    G        0      0        2 
  18 chr18_21024632     ZGre    A    G        0      0        2 
  18 chr18_21024632     ZHar    A    G        0      0        2 
  18 chr18_21024632   Sample    A    G        0      0        2 
  18 chr18_21030781     AAsi    T    C        0      0        2 
  18 chr18_21030781     AKia    T    C        0      0        2 
  18 chr18_21030781     AOna    T    C        0      0        2 
  18 chr18_21030781     ASom    T    C        0      0        2 
  18 chr18_21030781     HCab    T    C        1      2        2 
  18 chr18_21030781     HPrz    T    C        1      2        2 
  18 chr18_21030781     ZBoe    T    C        0      0        2 
  18 chr18_21030781     ZGre    T    C        0      0        2 
  18 chr18_21030781     ZHar    T    C        0      0        2 
  18 chr18_21030781   Sample    T    C        0      0        2 
  18 chr18_21039163     AAsi    C    T        0      0        2 
  18 chr18_21039163     AKia    C    T        0      0        2 
  18 chr18_21039163     AOna    C    T        0      0        2 
  18 chr18_21039163     ASom    C    T        0      0        2 
  18 chr18_21039163     HCab    C    T        1      2        2 
  18 chr18_21039163     HPrz    C    T        1      2        2 
  18 chr18_21039163     ZBoe    C    T        0      0        2 
  18 chr18_21039163     ZGre    C    T        0      0        2 
  18 chr18_21039163     ZHar    C    T        0      0        2 
  18 chr18_21039163   Sample    C    T        1      2        2 
  18 chr18_21042321     AAsi    G    C        0      0        2 
  18 chr18_21042321     AKia    G    C        1      2        2 
  18 chr18_21042321     AOna    G    C      0.5      1        2 
  18 chr18_21042321     ASom    G    C        0      0        2 
  18 chr18_21042321     HCab    G    C        0      0        2 
  18 chr18_21042321     HPrz    G    C        0      0        2 
  18 chr18_21042321     ZBoe    G    C        0      0        2 
  18 chr18_21042321     ZGre    G    C        0      0        2 
  18 chr18_21042321     ZHar    G    C        0      0        2 
  18 chr18_21042321   Sample    G    C        0      0        2 
  18 chr18_21044541     AAsi    A    G        0      0        2 
  18 chr18_21044541     AKia    A    G        0      0        2 
  18 chr18_21044541     AOna    A    G        0      0        2 
  18 chr18_21044541     ASom    A    G        0      0        2 
  18 chr18_21044541     HCab    A    G        0      0        2 
  18 chr18_21044541     HPrz    A    G        0      0        2 
  18 chr18_21044541     ZBoe    A    G        0      0        2 
  18 chr18_21044541     ZGre    A    G        1      2        2 
  18 chr18_21044541     ZHar    A    G        0      0        2 
  18 chr18_21044541   Sample    A    G        0      0        2 
  18 chr18_21062051     AAsi    G    C        0      0        2 
  18 chr18_21062051     AKia    G    C        1      2        2 
  18 chr18_21062051     AOna    G    C        1      2        2 
  18 chr18_21062051     ASom    G    C        0      0        2 
  18 chr18_21062051     HCab    G    C        0      0        2 
  18 chr18_21062051     HPrz    G    C        0      0        2 
  18 chr18_21062051     ZBoe    G    C        0      0        2 
  18 chr18_21062051     ZGre    G    C        0      0        2 
  18 chr18_21062051     ZHar    G    C        0      0        2 
  18 chr18_21062051   Sample    G    C        0      0        2 
  18 chr18_21069695     AAsi    C    T        0      0        2 
  18 chr18_21069695     AKia    C    T        0      0        2 
  18 chr18_21069695     AOna    C    T        0      0        2 
  18 chr18_21069695     ASom    C    T        0      0        2 
  18 chr18_21069695     HCab    C    T        1      2        2 
  18 chr18_21069695     HPrz    C    T        1      2        2 
  18 chr18_21069695     ZBoe    C    T        0      0        2 
  18 chr18_21069695     ZGre    C    T        0      0        2 
  18 chr18_21069695     ZHar    C    T        0      0        2 
  18 chr18_21069695   Sample    C    T        0      0        2 
  18 chr18_21070787     AAsi    G    A        0      0        2 
  18 chr18_21070787     AKia    G    A        0      0        2 
  18 chr18_21070787     AOna    G    A        0      0        2 
  18 chr18_21070787     ASom    G    A        0      0        2 
  18 chr18_21070787     HCab    G    A        1      2        2 
  18 chr18_21070787     HPrz    G    A        1      2        2 
  18 chr18_21070787     ZBoe    G    A        0      0        2 
  18 chr18_21070787     ZGre    G    A        0      0        2 
  18 chr18_21070787     ZHar    G    A        0      0        2 
  18 chr18_21070787   Sample    G    A        0      0        2 
  18 chr18_21071813     AAsi    G    A        0      0        2 
  18 chr18_21071813     AKia    G    A        0      0        2 
  18 chr18_21071813     AOna    G    A        0      0        2 
  18 chr18_21071813     ASom    G    A        0      0        2 
  18 chr18_21071813     HCab    G    A        1      2        2 
  18 chr18_21071813     HPrz    G    A        1      2        2 
  18 chr18_21071813     ZBoe    G    A        0      0        2 
  18 chr18_21071813     ZGre    G    A        0      0        2 
  18 chr18_21071813     ZHar    G    A        0      0        2 
  18 chr18_21071813   Sample    G    A        0      0        2 
  18 chr18_21081912     AAsi    A    G        0      0        2 
  18 chr18_21081912     AKia    A    G        1      2        2 
  18 chr18_21081912     AOna    A    G        0      0        2 
  18 chr18_21081912     ASom    A    G        0      0        2 
  18 chr18_21081912     HCab    A    G        0      0        2 
  18 chr18_21081912     HPrz    A    G        0      0        2 
  18 chr18_21081912     ZBoe    A    G        0      0        2 
  18 chr18_21081912     ZGre    A    G        0      0        2 
  18 chr18_21081912     ZHar    A    G        0      0        2 
  18 chr18_21081912   Sample    A    G        0      0        2 
  18 chr18_21086505     AAsi    A    C        0      0        2 
  18 chr18_21086505     AKia    A    C        0      0        2 
  18 chr18_21086505     AOna    A    C        0      0        2 
  18 chr18_21086505     ASom    A    C        0      0        2 
  18 chr18_21086505     HCab    A    C        1      2        2 
  18 chr18_21086505     HPrz    A    C        1      2        2 
  18 chr18_21086505     ZBoe    A    C        0      0        2 
  18 chr18_21086505     ZGre    A    C        0      0        2 
  18 chr18_21086505     ZHar    A    C        0      0        2 
  18 chr18_21086505   Sample    A    C        0      0        2 
  18 chr18_21088700     AAsi    G    C        0      0        2 
  18 chr18_21088700     AKia    G    C        0      0        2 
  18 chr18_21088700     AOna    G    C        0      0        2 
  18 chr18_21088700     ASom    G    C        0      0        2 
  18 chr18_21088700     HCab    G    C        0      0        2 
  18 chr18_21088700     HPrz    G    C        0      0        2 
  18 chr18_21088700     ZBoe    G    C        0      0        2 
  18 chr18_21088700     ZGre    G    C        1      2        2 
  18 chr18_21088700     ZHar    G    C        0      0        2 
  18 chr18_21088700   Sample    G    C        0      0        2 
  18 chr18_21091747     AAsi    G    A        0      0        2 
  18 chr18_21091747     AKia    G    A        0      0        2 
  18 chr18_21091747     AOna    G    A        0      0        2 
  18 chr18_21091747     ASom    G    A        0      0        2 
  18 chr18_21091747     HCab    G    A        1      2        2 
  18 chr18_21091747     HPrz    G    A        1      2        2 
  18 chr18_21091747     ZBoe    G    A        0      0        2 
  18 chr18_21091747     ZGre    G    A        0      0        2 
  18 chr18_21091747     ZHar    G    A        0      0        2 
  18 chr18_21091747   Sample    G    A        0      0        2 
  18 chr18_21092433     AAsi    T    G        0      0        2 
  18 chr18_21092433     AKia    T    G        0      0        2 
  18 chr18_21092433     AOna    T    G        0      0        2 
  18 chr18_21092433     ASom    T    G        0      0        2 
  18 chr18_21092433     HCab    T    G        0      0        2 
  18 chr18_21092433     HPrz    T    G        1      2        2 
  18 chr18_21092433     ZBoe    T    G        0      0        2 
  18 chr18_21092433     ZGre    T    G        0      0        2 
  18 chr18_21092433     ZHar    T    G        0      0        2 
  18 chr18_21092433   Sample    T    G        0      0        2 
  18 chr18_21093447     AAsi    T    A        0      0        2 
  18 chr18_21093447     AKia    T    A        0      0        2 
  18 chr18_21093447     AOna    T    A        0      0        2 
  18 chr18_21093447     ASom    T    A        0      0        2 
  18 chr18_21093447     HCab    T    A        0      0        2 
  18 chr18_21093447     HPrz    T    A        0      0        2 
  18 chr18_21093447     ZBoe    T    A        0      0        2 
  18 chr18_21093447     ZGre    T    A        1      2        2 
  18 chr18_21093447     ZHar    T    A        0      0        2 
  18 chr18_21093447   Sample    T    A        0      0        2 
  18 chr18_21100415     AAsi    G    A        0      0        2 
  18 chr18_21100415     AKia    G    A        0      0        2 
  18 chr18_21100415     AOna    G    A        0      0        2 
  18 chr18_21100415     ASom    G    A        0      0        2 
  18 chr18_21100415     HCab    G    A        0      0        2 
  18 chr18_21100415     HPrz    G    A        0      0        2 
  18 chr18_21100415     ZBoe    G    A      0.5      1        2 
  18 chr18_21100415     ZGre    G    A        0      0        2 
  18 chr18_21100415     ZHar    G    A        0      0        2 
  18 chr18_21100415   Sample    G    A        0      0        2 
  18 chr18_21107183     AAsi    A    T        0      0        2 
  18 chr18_21107183     AKia    A    T        0      0        2 
  18 chr18_21107183     AOna    A    T        0      0        2 
  18 chr18_21107183     ASom    A    T        0      0        2 
  18 chr18_21107183     HCab    A    T        1      2        2 
  18 chr18_21107183     HPrz    A    T        1      2        2 
  18 chr18_21107183     ZBoe    A    T        0      0        2 
  18 chr18_21107183     ZGre    A    T        0      0        2 
  18 chr18_21107183     ZHar    A    T        0      0        2 
  18 chr18_21107183   Sample    A    T        0      0        2 
  18 chr18_21108585     AAsi    G    C        0      0        2 
  18 chr18_21108585     AKia    G    C        0      0        2 
  18 chr18_21108585     AOna    G    C        0      0        2 
  18 chr18_21108585     ASom    G    C        0      0        2 
  18 chr18_21108585     HCab    G    C        0      0        2 
  18 chr18_21108585     HPrz    G    C        0      0        2 
  18 chr18_21108585     ZBoe    G    C        0      0        2 
  18 chr18_21108585     ZGre    G    C        1      2        2 
  18 chr18_21108585     ZHar    G    C        0      0        2 
  18 chr18_21108585   Sample    G    C        0      0        2 
  18 chr18_21125200     AAsi    C    T        0      0        2 
  18 chr18_21125200     AKia    C    T        0      0        2 
  18 chr18_21125200     AOna    C    T        0      0        2 
  18 chr18_21125200     ASom    C    T        0      0        2 
  18 chr18_21125200     HCab    C    T        1      2        2 
  18 chr18_21125200     HPrz    C    T        1      2        2 
  18 chr18_21125200     ZBoe    C    T        0      0        2 
  18 chr18_21125200     ZGre    C    T        0      0        2 
  18 chr18_21125200     ZHar    C    T        0      0        2 
  18 chr18_21125200   Sample    C    T        0      0        2 
  18 chr18_21129024     AAsi    G    T        0      0        2 
  18 chr18_21129024     AKia    G    T        0      0        2 
  18 chr18_21129024     AOna    G    T      0.5      1        2 
  18 chr18_21129024     ASom    G    T        0      0        2 
  18 chr18_21129024     HCab    G    T        0      0        2 
  18 chr18_21129024     HPrz    G    T        0      0        2 
  18 chr18_21129024     ZBoe    G    T        0      0        2 
  18 chr18_21129024     ZGre    G    T        0      0        2 
  18 chr18_21129024     ZHar    G    T        0      0        2 
  18 chr18_21129024   Sample    G    T        0      0        2 
  18 chr18_21130304     AAsi    T    C        0      0        2 
  18 chr18_21130304     AKia    T    C        0      0        2 
  18 chr18_21130304     AOna    T    C        0      0        2 
  18 chr18_21130304     ASom    T    C        0      0        2 
  18 chr18_21130304     HCab    T    C        0      0        2 
  18 chr18_21130304     HPrz    T    C        0      0        2 
  18 chr18_21130304     ZBoe    T    C      0.5      1        2 
  18 chr18_21130304     ZGre    T    C        0      0        2 
  18 chr18_21130304     ZHar    T    C        0      0        2 
  18 chr18_21130304   Sample    T    C        0      0        2 
  18 chr18_21130952     AAsi    T    A        0      0        2 
  18 chr18_21130952     AKia    T    A        0      0        2 
  18 chr18_21130952     AOna    T    A      0.5      1        2 
  18 chr18_21130952     ASom    T    A        0      0        2 
  18 chr18_21130952     HCab    T    A        0      0        2 
  18 chr18_21130952     HPrz    T    A        0      0        2 
  18 chr18_21130952     ZBoe    T    A        0      0        2 
  18 chr18_21130952     ZGre    T    A        0      0        2 
  18 chr18_21130952     ZHar    T    A        0      0        2 
  18 chr18_21130952   Sample    T    A        0      0        2 
  18 chr18_21131032     AAsi    G    A        0      0        2 
  18 chr18_21131032     AKia    G    A        0      0        2 
  18 chr18_21131032     AOna    G    A        0      0        2 
  18 chr18_21131032     ASom    G    A        0      0        2 
  18 chr18_21131032     HCab    G    A        0      0        2 
  18 chr18_21131032     HPrz    G    A        0      0        2 
  18 chr18_21131032     ZBoe    G    A        1      2        2 
  18 chr18_21131032     ZGre    G    A        1      2        2 
  18 chr18_21131032     ZHar    G    A        1      2        2 
  18 chr18_21131032   Sample    G    A        0      0        2 
  18 chr18_21132643     AAsi    T    A        1      2        2 
  18 chr18_21132643     AKia    T    A        0      0        2 
  18 chr18_21132643     AOna    T    A        0      0        2 
  18 chr18_21132643     ASom    T    A        1      2        2 
  18 chr18_21132643     HCab    T    A        0      0        2 
  18 chr18_21132643     HPrz    T    A        0      0        2 
  18 chr18_21132643     ZBoe    T    A        0      0        2 
  18 chr18_21132643     ZGre    T    A        0      0        2 
  18 chr18_21132643     ZHar    T    A        0      0        2 
  18 chr18_21132643   Sample    T    A        1      2        2 
  18 chr18_21133905     AAsi    T    C        1      2        2 
  18 chr18_21133905     AKia    T    C        0      0        2 
  18 chr18_21133905     AOna    T    C        0      0        2 
  18 chr18_21133905     ASom    T    C        1      2        2 
  18 chr18_21133905     HCab    T    C        0      0        2 
  18 chr18_21133905     HPrz    T    C        0      0        2 
  18 chr18_21133905     ZBoe    T    C        0      0        2 
  18 chr18_21133905     ZGre    T    C        0      0        2 
  18 chr18_21133905     ZHar    T    C        0      0        2 
  18 chr18_21133905   Sample    T    C        1      2        2 
  18 chr18_21139953     AAsi    G    C        0      0        2 
  18 chr18_21139953     AKia    G    C        0      0        2 
  18 chr18_21139953     AOna    G    C        0      0        2 
  18 chr18_21139953     ASom    G    C        0      0        2 
  18 chr18_21139953     HCab    G    C        1      2        2 
  18 chr18_21139953     HPrz    G    C        1      2        2 
  18 chr18_21139953     ZBoe    G    C        0      0        2 
  18 chr18_21139953     ZGre    G    C        0      0        2 
  18 chr18_21139953     ZHar    G    C        0      0        2 
  18 chr18_21139953   Sample    G    C        0      0        2 
  18 chr18_21140430     AAsi    G    A        0      0        2 
  18 chr18_21140430     AKia    G    A        0      0        2 
  18 chr18_21140430     AOna    G    A        0      0        2 
  18 chr18_21140430     ASom    G    A        0      0        2 
  18 chr18_21140430     HCab    G    A        1      2        2 
  18 chr18_21140430     HPrz    G    A        1      2        2 
  18 chr18_21140430     ZBoe    G    A        0      0        2 
  18 chr18_21140430     ZGre    G    A        0      0        2 
  18 chr18_21140430     ZHar    G    A        0      0        2 
  18 chr18_21140430   Sample    G    A        0      0        2 
  18 chr18_21148834     AAsi    G    A        0      0        2 
  18 chr18_21148834     AKia    G    A        0      0        2 
  18 chr18_21148834     AOna    G    A        0      0        2 
  18 chr18_21148834     ASom    G    A        0      0        2 
  18 chr18_21148834     HCab    G    A        0      0        2 
  18 chr18_21148834     HPrz    G    A        0      0        2 
  18 chr18_21148834     ZBoe    G    A        1      2        2 
  18 chr18_21148834     ZGre    G    A        0      0        2 
  18 chr18_21148834     ZHar    G    A        0      0        2 
  18 chr18_21148834   Sample    G    A        0      0        2 
  18 chr18_21150718     AAsi    T    C        0      0        2 
  18 chr18_21150718     AKia    T    C        0      0        2 
  18 chr18_21150718     AOna    T    C        0      0        2 
  18 chr18_21150718     ASom    T    C        0      0        2 
  18 chr18_21150718     HCab    T    C        1      2        2 
  18 chr18_21150718     HPrz    T    C        1      2        2 
  18 chr18_21150718     ZBoe    T    C        0      0        2 
  18 chr18_21150718     ZGre    T    C        0      0        2 
  18 chr18_21150718     ZHar    T    C        0      0        2 
  18 chr18_21150718   Sample    T    C        0      0        2 
  18 chr18_21162016     AAsi    C    T        0      0        2 
  18 chr18_21162016     AKia    C    T        0      0        2 
  18 chr18_21162016     AOna    C    T      0.5      1        2 
  18 chr18_21162016     ASom    C    T        0      0        2 
  18 chr18_21162016     HCab    C    T        0      0        2 
  18 chr18_21162016     HPrz    C    T        0      0        2 
  18 chr18_21162016     ZBoe    C    T        0      0        2 
  18 chr18_21162016     ZGre    C    T        0      0        2 
  18 chr18_21162016     ZHar    C    T        0      0        2 
  18 chr18_21162016   Sample    C    T        0      0        2 
  18 chr18_21163892     AAsi    G    C        0      0        2 
  18 chr18_21163892     AKia    G    C        0      0        2 
  18 chr18_21163892     AOna    G    C        0      0        2 
  18 chr18_21163892     ASom    G    C        0      0        2 
  18 chr18_21163892     HCab    G    C        1      2        2 
  18 chr18_21163892     HPrz    G    C        1      2        2 
  18 chr18_21163892     ZBoe    G    C        0      0        2 
  18 chr18_21163892     ZGre    G    C        0      0        2 
  18 chr18_21163892     ZHar    G    C        0      0        2 
  18 chr18_21163892   Sample    G    C        0      0        2 
  18 chr18_21165337     AAsi    A    G        0      0        2 
  18 chr18_21165337     AKia    A    G        0      0        2 
  18 chr18_21165337     AOna    A    G        0      0        2 
  18 chr18_21165337     ASom    A    G        0      0        2 
  18 chr18_21165337     HCab    A    G        1      2        2 
  18 chr18_21165337     HPrz    A    G        1      2        2 
  18 chr18_21165337     ZBoe    A    G        0      0        2 
  18 chr18_21165337     ZGre    A    G        0      0        2 
  18 chr18_21165337     ZHar    A    G        0      0        2 
  18 chr18_21165337   Sample    A    G        0      0        2 
  18 chr18_21168213     AAsi    C    T        0      0        2 
  18 chr18_21168213     AKia    C    T        0      0        2 
  18 chr18_21168213     AOna    C    T        0      0        2 
  18 chr18_21168213     ASom    C    T        0      0        2 
  18 chr18_21168213     HCab    C    T        0      0        2 
  18 chr18_21168213     HPrz    C    T        0      0        2 
  18 chr18_21168213     ZBoe    C    T      0.5      1        2 
  18 chr18_21168213     ZGre    C    T        0      0        2 
  18 chr18_21168213     ZHar    C    T        0      0        2 
  18 chr18_21168213   Sample    C    T        0      0        2 
  18 chr18_21169168     AAsi    T    C        0      0        2 
  18 chr18_21169168     AKia    T    C        0      0        2 
  18 chr18_21169168     AOna    T    C        0      0        2 
  18 chr18_21169168     ASom    T    C        0      0        2 
  18 chr18_21169168     HCab    T    C        0      0        2 
  18 chr18_21169168     HPrz    T    C        0      0        2 
  18 chr18_21169168     ZBoe    T    C      0.5      1        2 
  18 chr18_21169168     ZGre    T    C        0      0        2 
  18 chr18_21169168     ZHar    T    C        0      0        2 
  18 chr18_21169168   Sample    T    C        0      0        2 
  18 chr18_21185914     AAsi    G    T        1      2        2 
  18 chr18_21185914     AKia    G    T        0      0        2 
  18 chr18_21185914     AOna    G    T        0      0        2 
  18 chr18_21185914     ASom    G    T        0      0        2 
  18 chr18_21185914     HCab    G    T        0      0        2 
  18 chr18_21185914     HPrz    G    T        0      0        2 
  18 chr18_21185914     ZBoe    G    T        0      0        2 
  18 chr18_21185914     ZGre    G    T        0      0        2 
  18 chr18_21185914     ZHar    G    T        0      0        2 
  18 chr18_21185914   Sample    G    T        1      2        2 
  18 chr18_21188039     AAsi    C    A        0      0        2 
  18 chr18_21188039     AKia    C    A        1      2        2 
  18 chr18_21188039     AOna    C    A        1      2        2 
  18 chr18_21188039     ASom    C    A        0      0        2 
  18 chr18_21188039     HCab    C    A        0      0        2 
  18 chr18_21188039     HPrz    C    A        0      0        2 
  18 chr18_21188039     ZBoe    C    A        0      0        2 
  18 chr18_21188039     ZGre    C    A        0      0        2 
  18 chr18_21188039     ZHar    C    A        0      0        2 
  18 chr18_21188039   Sample    C    A        0      0        2 
  18 chr18_21192307     AAsi    G    A        0      0        2 
  18 chr18_21192307     AKia    G    A        0      0        2 
  18 chr18_21192307     AOna    G    A        0      0        2 
  18 chr18_21192307     ASom    G    A        0      0        2 
  18 chr18_21192307     HCab    G    A        0      0        2 
  18 chr18_21192307     HPrz    G    A        0      0        2 
  18 chr18_21192307     ZBoe    G    A        0      0        2 
  18 chr18_21192307     ZGre    G    A        1      2        2 
  18 chr18_21192307     ZHar    G    A        0      0        2 
  18 chr18_21192307   Sample    G    A        0      0        2 
  18 chr18_21192852     AAsi    C    T        0      0        2 
  18 chr18_21192852     AKia    C    T        0      0        2 
  18 chr18_21192852     AOna    C    T        0      0        2 
  18 chr18_21192852     ASom    C    T        0      0        2 
  18 chr18_21192852     HCab    C    T        0      0        2 
  18 chr18_21192852     HPrz    C    T        0      0        2 
  18 chr18_21192852     ZBoe    C    T        1      2        2 
  18 chr18_21192852     ZGre    C    T        0      0        2 
  18 chr18_21192852     ZHar    C    T        1      2        2 
  18 chr18_21192852   Sample    C    T        0      0        2 
  18 chr18_21193665     AAsi    G    C        0      0        2 
  18 chr18_21193665     AKia    G    C        0      0        2 
  18 chr18_21193665     AOna    G    C        0      0        2 
  18 chr18_21193665     ASom    G    C        0      0        2 
  18 chr18_21193665     HCab    G    C        0      0        2 
  18 chr18_21193665     HPrz    G    C        0      0        2 
  18 chr18_21193665     ZBoe    G    C        0      0        2 
  18 chr18_21193665     ZGre    G    C        1      2        2 
  18 chr18_21193665     ZHar    G    C        0      0        2 
  18 chr18_21193665   Sample    G    C        0      0        2 
  18 chr18_21203775     AAsi    G    C        0      0        2 
  18 chr18_21203775     AKia    G    C        0      0        2 
  18 chr18_21203775     AOna    G    C        0      0        2 
  18 chr18_21203775     ASom    G    C        0      0        2 
  18 chr18_21203775     HCab    G    C        1      2        2 
  18 chr18_21203775     HPrz    G    C        1      2        2 
  18 chr18_21203775     ZBoe    G    C        0      0        2 
  18 chr18_21203775     ZGre    G    C        0      0        2 
  18 chr18_21203775     ZHar    G    C        0      0        2 
  18 chr18_21203775   Sample    G    C        0      0        2 
  18 chr18_21204329     AAsi    C    A        0      0        2 
  18 chr18_21204329     AKia    C    A        0      0        2 
  18 chr18_21204329     AOna    C    A        0      0        2 
  18 chr18_21204329     ASom    C    A        0      0        2 
  18 chr18_21204329     HCab    C    A        1      2        2 
  18 chr18_21204329     HPrz    C    A        1      2        2 
  18 chr18_21204329     ZBoe    C    A        0      0        2 
  18 chr18_21204329     ZGre    C    A        0      0        2 
  18 chr18_21204329     ZHar    C    A        0      0        2 
  18 chr18_21204329   Sample    C    A        0      0        2 
  18 chr18_21207779     AAsi    T    G        1      2        2 
  18 chr18_21207779     AKia    T    G        0      0        2 
  18 chr18_21207779     AOna    T    G        0      0        2 
  18 chr18_21207779     ASom    T    G        1      2        2 
  18 chr18_21207779     HCab    T    G        1      2        2 
  18 chr18_21207779     HPrz    T    G        1      2        2 
  18 chr18_21207779     ZBoe    T    G        0      0        2 
  18 chr18_21207779     ZGre    T    G        0      0        2 
  18 chr18_21207779     ZHar    T    G        0      0        2 
  18 chr18_21207779   Sample    T    G        1      2        2 
  18 chr18_21215097     AAsi    T    C      0.5      1        2 
  18 chr18_21215097     AKia    T    C        0      0        2 
  18 chr18_21215097     AOna    T    C        0      0        2 
  18 chr18_21215097     ASom    T    C        0      0        2 
  18 chr18_21215097     HCab    T    C        0      0        2 
  18 chr18_21215097     HPrz    T    C        0      0        2 
  18 chr18_21215097     ZBoe    T    C        0      0        2 
  18 chr18_21215097     ZGre    T    C        0      0        2 
  18 chr18_21215097     ZHar    T    C        0      0        2 
  18 chr18_21215097   Sample    T    C        0      0        2 
  18 chr18_21219123     AAsi    G    C        0      0        2 
  18 chr18_21219123     AKia    G    C        1      2        2 
  18 chr18_21219123     AOna    G    C      0.5      1        2 
  18 chr18_21219123     ASom    G    C        0      0        2 
  18 chr18_21219123     HCab    G    C        0      0        2 
  18 chr18_21219123     HPrz    G    C        0      0        2 
  18 chr18_21219123     ZBoe    G    C        0      0        2 
  18 chr18_21219123     ZGre    G    C        0      0        2 
  18 chr18_21219123     ZHar    G    C        0      0        2 
  18 chr18_21219123   Sample    G    C        0      0        2 
  18 chr18_21228186     AAsi    A    T        0      0        2 
  18 chr18_21228186     AKia    A    T        0      0        2 
  18 chr18_21228186     AOna    A    T        0      0        2 
  18 chr18_21228186     ASom    A    T        0      0        2 
  18 chr18_21228186     HCab    A    T        0      0        2 
  18 chr18_21228186     HPrz    A    T        0      0        2 
  18 chr18_21228186     ZBoe    A    T        0      0        2 
  18 chr18_21228186     ZGre    A    T        1      2        2 
  18 chr18_21228186     ZHar    A    T        0      0        2 
  18 chr18_21228186   Sample    A    T        0      0        2 
  18 chr18_21233754     AAsi    A    T        0      0        2 
  18 chr18_21233754     AKia    A    T        0      0        2 
  18 chr18_21233754     AOna    A    T        0      0        2 
  18 chr18_21233754     ASom    A    T        0      0        2 
  18 chr18_21233754     HCab    A    T        1      2        2 
  18 chr18_21233754     HPrz    A    T        1      2        2 
  18 chr18_21233754     ZBoe    A    T        0      0        2 
  18 chr18_21233754     ZGre    A    T        0      0        2 
  18 chr18_21233754     ZHar    A    T        0      0        2 
  18 chr18_21233754   Sample    A    T        0      0        2 
  18 chr18_21242228     AAsi    A    G        0      0        2 
  18 chr18_21242228     AKia    A    G        0      0        2 
  18 chr18_21242228     AOna    A    G        0      0        2 
  18 chr18_21242228     ASom    A    G      0.5      1        2 
  18 chr18_21242228     HCab    A    G        0      0        2 
  18 chr18_21242228     HPrz    A    G        0      0        2 
  18 chr18_21242228     ZBoe    A    G        0      0        2 
  18 chr18_21242228     ZGre    A    G        0      0        2 
  18 chr18_21242228     ZHar    A    G        0      0        2 
  18 chr18_21242228   Sample    A    G        0      0        2 
  18 chr18_21242234     AAsi    T    C        0      0        2 
  18 chr18_21242234     AKia    T    C        0      0        2 
  18 chr18_21242234     AOna    T    C        0      0        2 
  18 chr18_21242234     ASom    T    C        0      0        2 
  18 chr18_21242234     HCab    T    C        0      0        2 
  18 chr18_21242234     HPrz    T    C        0      0        2 
  18 chr18_21242234     ZBoe    T    C      0.5      1        2 
  18 chr18_21242234     ZGre    T    C        0      0        2 
  18 chr18_21242234     ZHar    T    C        0      0        2 
  18 chr18_21242234   Sample    T    C        0      0        2 
  18 chr18_21244285     AAsi    A    T        0      0        2 
  18 chr18_21244285     AKia    A    T        0      0        2 
  18 chr18_21244285     AOna    A    T        0      0        2 
  18 chr18_21244285     ASom    A    T        0      0        2 
  18 chr18_21244285     HCab    A    T      0.5      1        2 
  18 chr18_21244285     HPrz    A    T        0      0        2 
  18 chr18_21244285     ZBoe    A    T        0      0        2 
  18 chr18_21244285     ZGre    A    T        0      0        2 
  18 chr18_21244285     ZHar    A    T        0      0        2 
  18 chr18_21244285   Sample    A    T        0      0        2 
  18 chr18_21245263     AAsi    A    G        0      0        2 
  18 chr18_21245263     AKia    A    G        0      0        2 
  18 chr18_21245263     AOna    A    G        0      0        2 
  18 chr18_21245263     ASom    A    G        0      0        2 
  18 chr18_21245263     HCab    A    G        0      0        2 
  18 chr18_21245263     HPrz    A    G        1      2        2 
  18 chr18_21245263     ZBoe    A    G        0      0        2 
  18 chr18_21245263     ZGre    A    G        0      0        2 
  18 chr18_21245263     ZHar    A    G        0      0        2 
  18 chr18_21245263   Sample    A    G        0      0        2 
  18 chr18_21255770     AAsi    T    A        0      0        2 
  18 chr18_21255770     AKia    T    A        0      0        2 
  18 chr18_21255770     AOna    T    A        0      0        2 
  18 chr18_21255770     ASom    T    A        0      0        2 
  18 chr18_21255770     HCab    T    A        0      0        2 
  18 chr18_21255770     HPrz    T    A        0      0        2 
  18 chr18_21255770     ZBoe    T    A        0      0        2 
  18 chr18_21255770     ZGre    T    A        0      0        2 
  18 chr18_21255770     ZHar    T    A      0.5      1        2 
  18 chr18_21255770   Sample    T    A        0      0        2 
  18 chr18_21268214     AAsi    G    A        0      0        2 
  18 chr18_21268214     AKia    G    A        0      0        2 
  18 chr18_21268214     AOna    G    A        0      0        2 
  18 chr18_21268214     ASom    G    A        0      0        2 
  18 chr18_21268214     HCab    G    A      0.5      1        2 
  18 chr18_21268214     HPrz    G    A        0      0        2 
  18 chr18_21268214     ZBoe    G    A        0      0        2 
  18 chr18_21268214     ZGre    G    A        0      0        2 
  18 chr18_21268214     ZHar    G    A        0      0        2 
  18 chr18_21268214   Sample    G    A        0      0        2 
  18 chr18_21278758     AAsi    C    G        0      0        2 
  18 chr18_21278758     AKia    C    G        0      0        2 
  18 chr18_21278758     AOna    C    G        0      0        2 
  18 chr18_21278758     ASom    C    G        0      0        2 
  18 chr18_21278758     HCab    C    G        1      2        2 
  18 chr18_21278758     HPrz    C    G        1      2        2 
  18 chr18_21278758     ZBoe    C    G        0      0        2 
  18 chr18_21278758     ZGre    C    G        0      0        2 
  18 chr18_21278758     ZHar    C    G        0      0        2 
  18 chr18_21278758   Sample    C    G        0      0        2 
  18 chr18_21284660     AAsi    G    C      0.5      1        2 
  18 chr18_21284660     AKia    G    C        0      0        2 
  18 chr18_21284660     AOna    G    C        0      0        2 
  18 chr18_21284660     ASom    G    C      0.5      1        2 
  18 chr18_21284660     HCab    G    C        0      0        2 
  18 chr18_21284660     HPrz    G    C        0      0        2 
  18 chr18_21284660     ZBoe    G    C        0      0        2 
  18 chr18_21284660     ZGre    G    C        0      0        2 
  18 chr18_21284660     ZHar    G    C        0      0        2 
  18 chr18_21284660   Sample    G    C        0      0        2 
  18 chr18_21284737     AAsi    C    T        0      0        2 
  18 chr18_21284737     AKia    C    T        0      0        2 
  18 chr18_21284737     AOna    C    T        0      0        2 
  18 chr18_21284737     ASom    C    T        0      0        2 
  18 chr18_21284737     HCab    C    T        1      2        2 
  18 chr18_21284737     HPrz    C    T        1      2        2 
  18 chr18_21284737     ZBoe    C    T        0      0        2 
  18 chr18_21284737     ZGre    C    T        0      0        2 
  18 chr18_21284737     ZHar    C    T        0      0        2 
  18 chr18_21284737   Sample    C    T        0      0        2 
  18 chr18_21286957     AAsi    G    T        0      0        2 
  18 chr18_21286957     AKia    G    T        0      0        2 
  18 chr18_21286957     AOna    G    T        0      0        2 
  18 chr18_21286957     ASom    G    T        0      0        2 
  18 chr18_21286957     HCab    G    T        0      0        2 
  18 chr18_21286957     HPrz    G    T        0      0        2 
  18 chr18_21286957     ZBoe    G    T        1      2        2 
  18 chr18_21286957     ZGre    G    T        0      0        2 
  18 chr18_21286957     ZHar    G    T        0      0        2 
  18 chr18_21286957   Sample    G    T        0      0        2 
  18 chr18_21286991     AAsi    T    A        0      0        2 
  18 chr18_21286991     AKia    T    A        0      0        2 
  18 chr18_21286991     AOna    T    A        0      0        2 
  18 chr18_21286991     ASom    T    A        0      0        2 
  18 chr18_21286991     HCab    T    A        0      0        2 
  18 chr18_21286991     HPrz    T    A        0      0        2 
  18 chr18_21286991     ZBoe    T    A        0      0        2 
  18 chr18_21286991     ZGre    T    A        0      0        2 
  18 chr18_21286991     ZHar    T    A        1      2        2 
  18 chr18_21286991   Sample    T    A        0      0        2 
  18 chr18_21288156     AAsi    T    G      0.5      1        2 
  18 chr18_21288156     AKia    T    G        0      0        2 
  18 chr18_21288156     AOna    T    G        0      0        2 
  18 chr18_21288156     ASom    T    G      0.5      1        2 
  18 chr18_21288156     HCab    T    G        0      0        2 
  18 chr18_21288156     HPrz    T    G        0      0        2 
  18 chr18_21288156     ZBoe    T    G        0      0        2 
  18 chr18_21288156     ZGre    T    G        0      0        2 
  18 chr18_21288156     ZHar    T    G        0      0        2 
  18 chr18_21288156   Sample    T    G        1      2        2 
  18 chr18_21307547     AAsi    C    T        0      0        2 
  18 chr18_21307547     AKia    C    T        0      0        2 
  18 chr18_21307547     AOna    C    T        0      0        2 
  18 chr18_21307547     ASom    C    T        0      0        2 
  18 chr18_21307547     HCab    C    T        1      2        2 
  18 chr18_21307547     HPrz    C    T        0      0        2 
  18 chr18_21307547     ZBoe    C    T        0      0        2 
  18 chr18_21307547     ZGre    C    T        0      0        2 
  18 chr18_21307547     ZHar    C    T        0      0        2 
  18 chr18_21307547   Sample    C    T        0      0        2 
  18 chr18_21317277     AAsi    C    A        0      0        2 
  18 chr18_21317277     AKia    C    A        0      0        2 
  18 chr18_21317277     AOna    C    A      0.5      1        2 
  18 chr18_21317277     ASom    C    A        0      0        2 
  18 chr18_21317277     HCab    C    A        0      0        2 
  18 chr18_21317277     HPrz    C    A        0      0        2 
  18 chr18_21317277     ZBoe    C    A        0      0        2 
  18 chr18_21317277     ZGre    C    A        0      0        2 
  18 chr18_21317277     ZHar    C    A        0      0        2 
  18 chr18_21317277   Sample    C    A        0      0        2 
  18 chr18_21319135     AAsi    C    T        0      0        2 
  18 chr18_21319135     AKia    C    T        0      0        2 
  18 chr18_21319135     AOna    C    T        0      0        2 
  18 chr18_21319135     ASom    C    T        1      2        2 
  18 chr18_21319135     HCab    C    T        0      0        2 
  18 chr18_21319135     HPrz    C    T        0      0        2 
  18 chr18_21319135     ZBoe    C    T        0      0        2 
  18 chr18_21319135     ZGre    C    T        0      0        2 
  18 chr18_21319135     ZHar    C    T        0      0        2 
  18 chr18_21319135   Sample    C    T        0      0        2 
  18 chr18_21320216     AAsi    T    A        0      0        2 
  18 chr18_21320216     AKia    T    A        0      0        2 
  18 chr18_21320216     AOna    T    A        0      0        2 
  18 chr18_21320216     ASom    T    A        0      0        2 
  18 chr18_21320216     HCab    T    A        1      2        2 
  18 chr18_21320216     HPrz    T    A        1      2        2 
  18 chr18_21320216     ZBoe    T    A        0      0        2 
  18 chr18_21320216     ZGre    T    A        0      0        2 
  18 chr18_21320216     ZHar    T    A        0      0        2 
  18 chr18_21320216   Sample    T    A        0      0        2 
  18 chr18_21320787     AAsi    G    T        0      0        2 
  18 chr18_21320787     AKia    G    T        0      0        2 
  18 chr18_21320787     AOna    G    T        0      0        2 
  18 chr18_21320787     ASom    G    T        0      0        2 
  18 chr18_21320787     HCab    G    T        1      2        2 
  18 chr18_21320787     HPrz    G    T        1      2        2 
  18 chr18_21320787     ZBoe    G    T        0      0        2 
  18 chr18_21320787     ZGre    G    T        0      0        2 
  18 chr18_21320787     ZHar    G    T        0      0        2 
  18 chr18_21320787   Sample    G    T        0      0        2 
  18 chr18_21321855     AAsi    C    G        0      0        2 
  18 chr18_21321855     AKia    C    G        0      0        2 
  18 chr18_21321855     AOna    C    G        0      0        2 
  18 chr18_21321855     ASom    C    G        0      0        2 
  18 chr18_21321855     HCab    C    G        1      2        2 
  18 chr18_21321855     HPrz    C    G        1      2        2 
  18 chr18_21321855     ZBoe    C    G        0      0        2 
  18 chr18_21321855     ZGre    C    G        0      0        2 
  18 chr18_21321855     ZHar    C    G        0      0        2 
  18 chr18_21321855   Sample    C    G        0      0        2 
  18 chr18_21333129     AAsi    A    G        0      0        2 
  18 chr18_21333129     AKia    A    G        0      0        2 
  18 chr18_21333129     AOna    A    G      0.5      1        2 
  18 chr18_21333129     ASom    A    G        0      0        2 
  18 chr18_21333129     HCab    A    G        0      0        2 
  18 chr18_21333129     HPrz    A    G        0      0        2 
  18 chr18_21333129     ZBoe    A    G        0      0        2 
  18 chr18_21333129     ZGre    A    G        0      0        2 
  18 chr18_21333129     ZHar    A    G        0      0        2 
  18 chr18_21333129   Sample    A    G        0      0        2 
  18 chr18_21350698     AAsi    A    G        0      0        2 
  18 chr18_21350698     AKia    A    G        0      0        2 
  18 chr18_21350698     AOna    A    G        0      0        2 
  18 chr18_21350698     ASom    A    G        0      0        2 
  18 chr18_21350698     HCab    A    G        1      2        2 
  18 chr18_21350698     HPrz    A    G        1      2        2 
  18 chr18_21350698     ZBoe    A    G        0      0        2 
  18 chr18_21350698     ZGre    A    G        0      0        2 
  18 chr18_21350698     ZHar    A    G        0      0        2 
  18 chr18_21350698   Sample    A    G        0      0        2 
  18 chr18_21352860     AAsi    C    T        0      0        2 
  18 chr18_21352860     AKia    C    T        0      0        2 
  18 chr18_21352860     AOna    C    T        0      0        2 
  18 chr18_21352860     ASom    C    T        0      0        2 
  18 chr18_21352860     HCab    C    T        1      2        2 
  18 chr18_21352860     HPrz    C    T        1      2        2 
  18 chr18_21352860     ZBoe    C    T        0      0        2 
  18 chr18_21352860     ZGre    C    T        0      0        2 
  18 chr18_21352860     ZHar    C    T        0      0        2 
  18 chr18_21352860   Sample    C    T        0      0        2 
  18 chr18_21362515     AAsi    G    A        0      0        2 
  18 chr18_21362515     AKia    G    A        0      0        2 
  18 chr18_21362515     AOna    G    A      0.5      1        2 
  18 chr18_21362515     ASom    G    A        0      0        2 
  18 chr18_21362515     HCab    G    A        0      0        2 
  18 chr18_21362515     HPrz    G    A        0      0        2 
  18 chr18_21362515     ZBoe    G    A        0      0        2 
  18 chr18_21362515     ZGre    G    A        0      0        2 
  18 chr18_21362515     ZHar    G    A        0      0        2 
  18 chr18_21362515   Sample    G    A        0      0        2 
  18 chr18_21400483     AAsi    C    T        0      0        2 
  18 chr18_21400483     AKia    C    T        0      0        2 
  18 chr18_21400483     AOna    C    T        0      0        2 
  18 chr18_21400483     ASom    C    T        0      0        2 
  18 chr18_21400483     HCab    C    T        1      2        2 
  18 chr18_21400483     HPrz    C    T        1      2        2 
  18 chr18_21400483     ZBoe    C    T        0      0        2 
  18 chr18_21400483     ZGre    C    T        0      0        2 
  18 chr18_21400483     ZHar    C    T        0      0        2 
  18 chr18_21400483   Sample    C    T        0      0        2 
  18 chr18_21401258     AAsi    G    A        0      0        2 
  18 chr18_21401258     AKia    G    A        0      0        2 
  18 chr18_21401258     AOna    G    A        0      0        2 
  18 chr18_21401258     ASom    G    A        0      0        2 
  18 chr18_21401258     HCab    G    A        0      0        2 
  18 chr18_21401258     HPrz    G    A        0      0        2 
  18 chr18_21401258     ZBoe    G    A        0      0        2 
  18 chr18_21401258     ZGre    G    A        0      0        2 
  18 chr18_21401258     ZHar    G    A      0.5      1        2 
  18 chr18_21401258   Sample    G    A        0      0        2 
  18 chr18_21411168     AAsi    C    T        0      0        2 
  18 chr18_21411168     AKia    C    T        0      0        2 
  18 chr18_21411168     AOna    C    T        0      0        2 
  18 chr18_21411168     ASom    C    T        0      0        2 
  18 chr18_21411168     HCab    C    T        0      0        2 
  18 chr18_21411168     HPrz    C    T        0      0        2 
  18 chr18_21411168     ZBoe    C    T        0      0        2 
  18 chr18_21411168     ZGre    C    T        0      0        2 
  18 chr18_21411168     ZHar    C    T      0.5      1        2 
  18 chr18_21411168   Sample    C    T        0      0        2 
  18 chr18_21411883     AAsi    T    C        0      0        2 
  18 chr18_21411883     AKia    T    C        0      0        2 
  18 chr18_21411883     AOna    T    C        0      0        2 
  18 chr18_21411883     ASom    T    C        0      0        2 
  18 chr18_21411883     HCab    T    C        0      0        2 
  18 chr18_21411883     HPrz    T    C        0      0        2 
  18 chr18_21411883     ZBoe    T    C        0      0        2 
  18 chr18_21411883     ZGre    T    C      0.5      1        2 
  18 chr18_21411883     ZHar    T    C        0      0        2 
  18 chr18_21411883   Sample    T    C        0      0        2 
  18 chr18_21422781     AAsi    T    C        0      0        2 
  18 chr18_21422781     AKia    T    C        0      0        2 
  18 chr18_21422781     AOna    T    C        0      0        2 
  18 chr18_21422781     ASom    T    C        0      0        2 
  18 chr18_21422781     HCab    T    C        0      0        2 
  18 chr18_21422781     HPrz    T    C        0      0        2 
  18 chr18_21422781     ZBoe    T    C        0      0        2 
  18 chr18_21422781     ZGre    T    C      0.5      1        2 
  18 chr18_21422781     ZHar    T    C        0      0        2 
  18 chr18_21422781   Sample    T    C        0      0        2 
  18 chr18_21423270     AAsi    G    A        0      0        2 
  18 chr18_21423270     AKia    G    A        0      0        2 
  18 chr18_21423270     AOna    G    A      0.5      1        2 
  18 chr18_21423270     ASom    G    A        0      0        2 
  18 chr18_21423270     HCab    G    A        0      0        2 
  18 chr18_21423270     HPrz    G    A        0      0        2 
  18 chr18_21423270     ZBoe    G    A        0      0        2 
  18 chr18_21423270     ZGre    G    A        0      0        2 
  18 chr18_21423270     ZHar    G    A        0      0        2 
  18 chr18_21423270   Sample    G    A        0      0        2 
  18 chr18_21427233     AAsi    G    A        0      0        2 
  18 chr18_21427233     AKia    G    A        0      0        2 
  18 chr18_21427233     AOna    G    A        0      0        2 
  18 chr18_21427233     ASom    G    A        1      2        2 
  18 chr18_21427233     HCab    G    A        0      0        2 
  18 chr18_21427233     HPrz    G    A        0      0        2 
  18 chr18_21427233     ZBoe    G    A        0      0        2 
  18 chr18_21427233     ZGre    G    A        0      0        2 
  18 chr18_21427233     ZHar    G    A        0      0        2 
  18 chr18_21427233   Sample    G    A        0      0        2 
  18 chr18_21429544     AAsi    C    T        0      0        2 
  18 chr18_21429544     AKia    C    T        0      0        2 
  18 chr18_21429544     AOna    C    T        0      0        2 
  18 chr18_21429544     ASom    C    T        0      0        2 
  18 chr18_21429544     HCab    C    T        0      0        2 
  18 chr18_21429544     HPrz    C    T        0      0        2 
  18 chr18_21429544     ZBoe    C    T        0      0        2 
  18 chr18_21429544     ZGre    C    T        0      0        2 
  18 chr18_21429544     ZHar    C    T      0.5      1        2 
  18 chr18_21429544   Sample    C    T        0      0        2 
  18 chr18_21432599     AAsi    C    T        0      0        2 
  18 chr18_21432599     AKia    C    T        0      0        2 
  18 chr18_21432599     AOna    C    T        0      0        2 
  18 chr18_21432599     ASom    C    T        0      0        2 
  18 chr18_21432599     HCab    C    T        1      2        2 
  18 chr18_21432599     HPrz    C    T      0.5      1        2 
  18 chr18_21432599     ZBoe    C    T        0      0        2 
  18 chr18_21432599     ZGre    C    T        0      0        2 
  18 chr18_21432599     ZHar    C    T        0      0        2 
  18 chr18_21432599   Sample    C    T        0      0        2 
  18 chr18_21432786     AAsi    G    A        0      0        2 
  18 chr18_21432786     AKia    G    A        0      0        2 
  18 chr18_21432786     AOna    G    A        0      0        2 
  18 chr18_21432786     ASom    G    A      0.5      1        2 
  18 chr18_21432786     HCab    G    A        0      0        2 
  18 chr18_21432786     HPrz    G    A        0      0        2 
  18 chr18_21432786     ZBoe    G    A        0      0        2 
  18 chr18_21432786     ZGre    G    A        0      0        2 
  18 chr18_21432786     ZHar    G    A        0      0        2 
  18 chr18_21432786   Sample    G    A        0      0        2 
  18 chr18_21434397     AAsi    T    C        0      0        2 
  18 chr18_21434397     AKia    T    C        0      0        2 
  18 chr18_21434397     AOna    T    C      0.5      1        2 
  18 chr18_21434397     ASom    T    C        0      0        2 
  18 chr18_21434397     HCab    T    C        0      0        2 
  18 chr18_21434397     HPrz    T    C        0      0        2 
  18 chr18_21434397     ZBoe    T    C        0      0        2 
  18 chr18_21434397     ZGre    T    C        0      0        2 
  18 chr18_21434397     ZHar    T    C        0      0        2 
  18 chr18_21434397   Sample    T    C        0      0        2 
  18 chr18_21443012     AAsi    A    G        0      0        2 
  18 chr18_21443012     AKia    A    G        0      0        2 
  18 chr18_21443012     AOna    A    G      0.5      1        2 
  18 chr18_21443012     ASom    A    G        0      0        2 
  18 chr18_21443012     HCab    A    G        0      0        2 
  18 chr18_21443012     HPrz    A    G        0      0        2 
  18 chr18_21443012     ZBoe    A    G        0      0        2 
  18 chr18_21443012     ZGre    A    G        0      0        2 
  18 chr18_21443012     ZHar    A    G        0      0        2 
  18 chr18_21443012   Sample    A    G        0      0        2 
  18 chr18_21449133     AAsi    T    C        0      0        2 
  18 chr18_21449133     AKia    T    C        0      0        2 
  18 chr18_21449133     AOna    T    C        0      0        2 
  18 chr18_21449133     ASom    T    C        0      0        2 
  18 chr18_21449133     HCab    T    C        0      0        2 
  18 chr18_21449133     HPrz    T    C        0      0        2 
  18 chr18_21449133     ZBoe    T    C      0.5      1        2 
  18 chr18_21449133     ZGre    T    C        0      0        2 
  18 chr18_21449133     ZHar    T    C        0      0        2 
  18 chr18_21449133   Sample    T    C        0      0        2 
  18 chr18_21452745     AAsi    A    T        0      0        2 
  18 chr18_21452745     AKia    A    T        0      0        2 
  18 chr18_21452745     AOna    A    T        0      0        2 
  18 chr18_21452745     ASom    A    T        0      0        2 
  18 chr18_21452745     HCab    A    T        0      0        2 
  18 chr18_21452745     HPrz    A    T        0      0        2 
  18 chr18_21452745     ZBoe    A    T        0      0        2 
  18 chr18_21452745     ZGre    A    T      0.5      1        2 
  18 chr18_21452745     ZHar    A    T        0      0        2 
  18 chr18_21452745   Sample    A    T        0      0        2 
  18 chr18_21454684     AAsi    A    G        0      0        2 
  18 chr18_21454684     AKia    A    G        0      0        2 
  18 chr18_21454684     AOna    A    G        0      0        2 
  18 chr18_21454684     ASom    A    G        0      0        2 
  18 chr18_21454684     HCab    A    G        1      2        2 
  18 chr18_21454684     HPrz    A    G        1      2        2 
  18 chr18_21454684     ZBoe    A    G        0      0        2 
  18 chr18_21454684     ZGre    A    G        0      0        2 
  18 chr18_21454684     ZHar    A    G        0      0        2 
  18 chr18_21454684   Sample    A    G        0      0        2 
  18 chr18_21458953     AAsi    G    A      0.5      1        2 
  18 chr18_21458953     AKia    G    A        0      0        2 
  18 chr18_21458953     AOna    G    A        0      0        2 
  18 chr18_21458953     ASom    G    A        0      0        2 
  18 chr18_21458953     HCab    G    A        0      0        2 
  18 chr18_21458953     HPrz    G    A        0      0        2 
  18 chr18_21458953     ZBoe    G    A        0      0        2 
  18 chr18_21458953     ZGre    G    A        0      0        2 
  18 chr18_21458953     ZHar    G    A        0      0        2 
  18 chr18_21458953   Sample    G    A        1      2        2 
  18 chr18_21461850     AAsi    G    A        0      0        2 
  18 chr18_21461850     AKia    G    A        1      2        2 
  18 chr18_21461850     AOna    G    A        0      0        2 
  18 chr18_21461850     ASom    G    A        0      0        2 
  18 chr18_21461850     HCab    G    A        0      0        2 
  18 chr18_21461850     HPrz    G    A        0      0        2 
  18 chr18_21461850     ZBoe    G    A        0      0        2 
  18 chr18_21461850     ZGre    G    A        0      0        2 
  18 chr18_21461850     ZHar    G    A        0      0        2 
  18 chr18_21461850   Sample    G    A        0      0        2 
  18 chr18_21475254     AAsi    A    G        0      0        2 
  18 chr18_21475254     AKia    A    G      0.5      1        2 
  18 chr18_21475254     AOna    A    G        0      0        2 
  18 chr18_21475254     ASom    A    G        0      0        2 
  18 chr18_21475254     HCab    A    G        1      2        2 
  18 chr18_21475254     HPrz    A    G        1      2        2 
  18 chr18_21475254     ZBoe    A    G      0.5      1        2 
  18 chr18_21475254     ZGre    A    G        0      0        2 
  18 chr18_21475254     ZHar    A    G        0      0        2 
  18 chr18_21475254   Sample    A    G        0      0        2 
  18 chr18_21476473     AAsi    A    G        0      0        2 
  18 chr18_21476473     AKia    A    G        0      0        2 
  18 chr18_21476473     AOna    A    G      0.5      1        2 
  18 chr18_21476473     ASom    A    G        0      0        2 
  18 chr18_21476473     HCab    A    G        0      0        2 
  18 chr18_21476473     HPrz    A    G        0      0        2 
  18 chr18_21476473     ZBoe    A    G        1      2        2 
  18 chr18_21476473     ZGre    A    G        1      2        2 
  18 chr18_21476473     ZHar    A    G        1      2        2 
  18 chr18_21476473   Sample    A    G        0      0        2 
  18 chr18_21479664     AAsi    T    C        0      0        2 
  18 chr18_21479664     AKia    T    C      0.5      1        2 
  18 chr18_21479664     AOna    T    C        0      0        2 
  18 chr18_21479664     ASom    T    C        0      0        2 
  18 chr18_21479664     HCab    T    C        0      0        2 
  18 chr18_21479664     HPrz    T    C        0      0        2 
  18 chr18_21479664     ZBoe    T    C        0      0        2 
  18 chr18_21479664     ZGre    T    C        0      0        2 
  18 chr18_21479664     ZHar    T    C        0      0        2 
  18 chr18_21479664   Sample    T    C        0      0        2 
  18 chr18_21480884     AAsi    A    G        0      0        2 
  18 chr18_21480884     AKia    A    G        0      0        2 
  18 chr18_21480884     AOna    A    G        0      0        2 
  18 chr18_21480884     ASom    A    G        0      0        2 
  18 chr18_21480884     HCab    A    G        1      2        2 
  18 chr18_21480884     HPrz    A    G        1      2        2 
  18 chr18_21480884     ZBoe    A    G        0      0        2 
  18 chr18_21480884     ZGre    A    G        0      0        2 
  18 chr18_21480884     ZHar    A    G        0      0        2 
  18 chr18_21480884   Sample    A    G        0      0        2 
  18 chr18_21481444     AAsi    T    C        0      0        2 
  18 chr18_21481444     AKia    T    C        0      0        2 
  18 chr18_21481444     AOna    T    C        0      0        2 
  18 chr18_21481444     ASom    T    C        0      0        2 
  18 chr18_21481444     HCab    T    C        0      0        2 
  18 chr18_21481444     HPrz    T    C        0      0        2 
  18 chr18_21481444     ZBoe    T    C      0.5      1        2 
  18 chr18_21481444     ZGre    T    C        0      0        2 
  18 chr18_21481444     ZHar    T    C        0      0        2 
  18 chr18_21481444   Sample    T    C        0      0        2 
  18 chr18_21490615     AAsi    C    T        0      0        2 
  18 chr18_21490615     AKia    C    T        0      0        2 
  18 chr18_21490615     AOna    C    T        0      0        2 
  18 chr18_21490615     ASom    C    T        0      0        2 
  18 chr18_21490615     HCab    C    T        1      2        2 
  18 chr18_21490615     HPrz    C    T        1      2        2 
  18 chr18_21490615     ZBoe    C    T        0      0        2 
  18 chr18_21490615     ZGre    C    T        0      0        2 
  18 chr18_21490615     ZHar    C    T        0      0        2 
  18 chr18_21490615   Sample    C    T        0      0        2 
  18 chr18_21498725     AAsi    A    G        0      0        2 
  18 chr18_21498725     AKia    A    G        0      0        2 
  18 chr18_21498725     AOna    A    G        0      0        2 
  18 chr18_21498725     ASom    A    G        0      0        2 
  18 chr18_21498725     HCab    A    G        0      0        2 
  18 chr18_21498725     HPrz    A    G      0.5      1        2 
  18 chr18_21498725     ZBoe    A    G        0      0        2 
  18 chr18_21498725     ZGre    A    G        0      0        2 
  18 chr18_21498725     ZHar    A    G        0      0        2 
  18 chr18_21498725   Sample    A    G        0      0        2 
  18 chr18_21500882     AAsi    G    A        0      0        2 
  18 chr18_21500882     AKia    G    A        0      0        2 
  18 chr18_21500882     AOna    G    A        0      0        2 
  18 chr18_21500882     ASom    G    A        0      0        2 
  18 chr18_21500882     HCab    G    A        1      2        2 
  18 chr18_21500882     HPrz    G    A      0.5      1        2 
  18 chr18_21500882     ZBoe    G    A        0      0        2 
  18 chr18_21500882     ZGre    G    A        0      0        2 
  18 chr18_21500882     ZHar    G    A        0      0        2 
  18 chr18_21500882   Sample    G    A        0      0        2 
  18 chr18_21512739     AAsi    A    G        0      0        2 
  18 chr18_21512739     AKia    A    G        0      0        2 
  18 chr18_21512739     AOna    A    G        0      0        2 
  18 chr18_21512739     ASom    A    G        0      0        2 
  18 chr18_21512739     HCab    A    G        0      0        2 
  18 chr18_21512739     HPrz    A    G        0      0        2 
  18 chr18_21512739     ZBoe    A    G        1      2        2 
  18 chr18_21512739     ZGre    A    G        0      0        2 
  18 chr18_21512739     ZHar    A    G        0      0        2 
  18 chr18_21512739   Sample    A    G        0      0        2 
  18 chr18_21515651     AAsi    G    C        0      0        2 
  18 chr18_21515651     AKia    G    C        0      0        2 
  18 chr18_21515651     AOna    G    C      0.5      1        2 
  18 chr18_21515651     ASom    G    C        0      0        2 
  18 chr18_21515651     HCab    G    C        0      0        2 
  18 chr18_21515651     HPrz    G    C        0      0        2 
  18 chr18_21515651     ZBoe    G    C        0      0        2 
  18 chr18_21515651     ZGre    G    C        0      0        2 
  18 chr18_21515651     ZHar    G    C        0      0        2 
  18 chr18_21515651   Sample    G    C        0      0        2 
  18 chr18_21532864     AAsi    T    A        0      0        2 
  18 chr18_21532864     AKia    T    A        0      0        2 
  18 chr18_21532864     AOna    T    A        0      0        2 
  18 chr18_21532864     ASom    T    A        0      0        2 
  18 chr18_21532864     HCab    T    A        1      2        2 
  18 chr18_21532864     HPrz    T    A        1      2        2 
  18 chr18_21532864     ZBoe    T    A        0      0        2 
  18 chr18_21532864     ZGre    T    A        0      0        2 
  18 chr18_21532864     ZHar    T    A        0      0        2 
  18 chr18_21532864   Sample    T    A        0      0        2 
  18 chr18_21540589     AAsi    G    A        0      0        2 
  18 chr18_21540589     AKia    G    A        0      0        2 
  18 chr18_21540589     AOna    G    A        0      0        2 
  18 chr18_21540589     ASom    G    A        0      0        2 
  18 chr18_21540589     HCab    G    A      0.5      1        2 
  18 chr18_21540589     HPrz    G    A        0      0        2 
  18 chr18_21540589     ZBoe    G    A        0      0        2 
  18 chr18_21540589     ZGre    G    A        0      0        2 
  18 chr18_21540589     ZHar    G    A        0      0        2 
  18 chr18_21540589   Sample    G    A        0      0        2 
  18 chr18_21545680     AAsi    A    T        0      0        2 
  18 chr18_21545680     AKia    A    T        0      0        2 
  18 chr18_21545680     AOna    A    T        0      0        2 
  18 chr18_21545680     ASom    A    T        0      0        2 
  18 chr18_21545680     HCab    A    T        1      2        2 
  18 chr18_21545680     HPrz    A    T        1      2        2 
  18 chr18_21545680     ZBoe    A    T        0      0        2 
  18 chr18_21545680     ZGre    A    T        0      0        2 
  18 chr18_21545680     ZHar    A    T        0      0        2 
  18 chr18_21545680   Sample    A    T        0      0        2 
  18 chr18_21549099     AAsi    T    C        0      0        2 
  18 chr18_21549099     AKia    T    C        0      0        2 
  18 chr18_21549099     AOna    T    C        0      0        2 
  18 chr18_21549099     ASom    T    C        1      2        2 
  18 chr18_21549099     HCab    T    C        0      0        2 
  18 chr18_21549099     HPrz    T    C        0      0        2 
  18 chr18_21549099     ZBoe    T    C        0      0        2 
  18 chr18_21549099     ZGre    T    C        0      0        2 
  18 chr18_21549099     ZHar    T    C        0      0        2 
  18 chr18_21549099   Sample    T    C        0      0        2 
  18 chr18_21552620     AAsi    A    G        0      0        2 
  18 chr18_21552620     AKia    A    G        0      0        2 
  18 chr18_21552620     AOna    A    G        0      0        2 
  18 chr18_21552620     ASom    A    G        0      0        2 
  18 chr18_21552620     HCab    A    G        1      2        2 
  18 chr18_21552620     HPrz    A    G        1      2        2 
  18 chr18_21552620     ZBoe    A    G        0      0        2 
  18 chr18_21552620     ZGre    A    G        0      0        2 
  18 chr18_21552620     ZHar    A    G        0      0        2 
  18 chr18_21552620   Sample    A    G        0      0        2 
  18 chr18_21569023     AAsi    C    T        0      0        2 
  18 chr18_21569023     AKia    C    T        0      0        2 
  18 chr18_21569023     AOna    C    T        0      0        2 
  18 chr18_21569023     ASom    C    T        0      0        2 
  18 chr18_21569023     HCab    C    T        0      0        2 
  18 chr18_21569023     HPrz    C    T        0      0        2 
  18 chr18_21569023     ZBoe    C    T      0.5      1        2 
  18 chr18_21569023     ZGre    C    T        0      0        2 
  18 chr18_21569023     ZHar    C    T        0      0        2 
  18 chr18_21569023   Sample    C    T        0      0        2 
  18 chr18_21576572     AAsi    C    T        0      0        2 
  18 chr18_21576572     AKia    C    T        1      2        2 
  18 chr18_21576572     AOna    C    T        0      0        2 
  18 chr18_21576572     ASom    C    T        0      0        2 
  18 chr18_21576572     HCab    C    T        0      0        2 
  18 chr18_21576572     HPrz    C    T        0      0        2 
  18 chr18_21576572     ZBoe    C    T        0      0        2 
  18 chr18_21576572     ZGre    C    T        0      0        2 
  18 chr18_21576572     ZHar    C    T        0      0        2 
  18 chr18_21576572   Sample    C    T        0      0        2 
  18 chr18_21583731     AAsi    A    G        0      0        2 
  18 chr18_21583731     AKia    A    G        0      0        2 
  18 chr18_21583731     AOna    A    G        0      0        2 
  18 chr18_21583731     ASom    A    G        0      0        2 
  18 chr18_21583731     HCab    A    G        1      2        2 
  18 chr18_21583731     HPrz    A    G        1      2        2 
  18 chr18_21583731     ZBoe    A    G        0      0        2 
  18 chr18_21583731     ZGre    A    G        0      0        2 
  18 chr18_21583731     ZHar    A    G        0      0        2 
  18 chr18_21583731   Sample    A    G        0      0        2 
  18 chr18_21600663     AAsi    G    A        0      0        2 
  18 chr18_21600663     AKia    G    A        0      0        2 
  18 chr18_21600663     AOna    G    A        0      0        2 
  18 chr18_21600663     ASom    G    A        0      0        2 
  18 chr18_21600663     HCab    G    A        0      0        2 
  18 chr18_21600663     HPrz    G    A      0.5      1        2 
  18 chr18_21600663     ZBoe    G    A        0      0        2 
  18 chr18_21600663     ZGre    G    A        0      0        2 
  18 chr18_21600663     ZHar    G    A        0      0        2 
  18 chr18_21600663   Sample    G    A        0      0        2 
  18 chr18_21602213     AAsi    G    A        0      0        2 
  18 chr18_21602213     AKia    G    A        0      0        2 
  18 chr18_21602213     AOna    G    A        0      0        2 
  18 chr18_21602213     ASom    G    A        0      0        2 
  18 chr18_21602213     HCab    G    A        0      0        2 
  18 chr18_21602213     HPrz    G    A        0      0        2 
  18 chr18_21602213     ZBoe    G    A        0      0        2 
  18 chr18_21602213     ZGre    G    A        0      0        2 
  18 chr18_21602213     ZHar    G    A      0.5      1        2 
  18 chr18_21602213   Sample    G    A        0      0        2 
  18 chr18_21604185     AAsi    T    C        0      0        2 
  18 chr18_21604185     AKia    T    C        0      0        2 
  18 chr18_21604185     AOna    T    C        0      0        2 
  18 chr18_21604185     ASom    T    C        0      0        2 
  18 chr18_21604185     HCab    T    C        1      2        2 
  18 chr18_21604185     HPrz    T    C        1      2        2 
  18 chr18_21604185     ZBoe    T    C        0      0        2 
  18 chr18_21604185     ZGre    T    C        0      0        2 
  18 chr18_21604185     ZHar    T    C        0      0        2 
  18 chr18_21604185   Sample    T    C        0      0        2 
  18 chr18_21606433     AAsi    T    C        0      0        2 
  18 chr18_21606433     AKia    T    C      0.5      1        2 
  18 chr18_21606433     AOna    T    C      0.5      1        2 
  18 chr18_21606433     ASom    T    C        0      0        2 
  18 chr18_21606433     HCab    T    C        0      0        2 
  18 chr18_21606433     HPrz    T    C        0      0        2 
  18 chr18_21606433     ZBoe    T    C        0      0        2 
  18 chr18_21606433     ZGre    T    C        0      0        2 
  18 chr18_21606433     ZHar    T    C        0      0        2 
  18 chr18_21606433   Sample    T    C        0      0        2 
  18 chr18_21606507     AAsi    G    C        0      0        2 
  18 chr18_21606507     AKia    G    C        0      0        2 
  18 chr18_21606507     AOna    G    C        0      0        2 
  18 chr18_21606507     ASom    G    C        0      0        2 
  18 chr18_21606507     HCab    G    C        1      2        2 
  18 chr18_21606507     HPrz    G    C        1      2        2 
  18 chr18_21606507     ZBoe    G    C        0      0        2 
  18 chr18_21606507     ZGre    G    C        0      0        2 
  18 chr18_21606507     ZHar    G    C        0      0        2 
  18 chr18_21606507   Sample    G    C        0      0        2 
  18 chr18_21609758     AAsi    G    A        0      0        2 
  18 chr18_21609758     AKia    G    A        0      0        2 
  18 chr18_21609758     AOna    G    A      0.5      1        2 
  18 chr18_21609758     ASom    G    A        0      0        2 
  18 chr18_21609758     HCab    G    A        0      0        2 
  18 chr18_21609758     HPrz    G    A        0      0        2 
  18 chr18_21609758     ZBoe    G    A        0      0        2 
  18 chr18_21609758     ZGre    G    A        0      0        2 
  18 chr18_21609758     ZHar    G    A        0      0        2 
  18 chr18_21609758   Sample    G    A        0      0        2 
  18 chr18_21611316     AAsi    A    T        0      0        2 
  18 chr18_21611316     AKia    A    T        0      0        2 
  18 chr18_21611316     AOna    A    T        0      0        2 
  18 chr18_21611316     ASom    A    T        0      0        2 
  18 chr18_21611316     HCab    A    T        1      2        2 
  18 chr18_21611316     HPrz    A    T        1      2        2 
  18 chr18_21611316     ZBoe    A    T        0      0        2 
  18 chr18_21611316     ZGre    A    T        0      0        2 
  18 chr18_21611316     ZHar    A    T        0      0        2 
  18 chr18_21611316   Sample    A    T        0      0        2 
  18 chr18_21612933     AAsi    A    G        0      0        2 
  18 chr18_21612933     AKia    A    G        0      0        2 
  18 chr18_21612933     AOna    A    G        0      0        2 
  18 chr18_21612933     ASom    A    G        0      0        2 
  18 chr18_21612933     HCab    A    G        1      2        2 
  18 chr18_21612933     HPrz    A    G        1      2        2 
  18 chr18_21612933     ZBoe    A    G        0      0        2 
  18 chr18_21612933     ZGre    A    G        0      0        2 
  18 chr18_21612933     ZHar    A    G        0      0        2 
  18 chr18_21612933   Sample    A    G        0      0        2 
  18 chr18_21616282     AAsi    T    C        0      0        2 
  18 chr18_21616282     AKia    T    C        0      0        2 
  18 chr18_21616282     AOna    T    C        0      0        2 
  18 chr18_21616282     ASom    T    C        0      0        2 
  18 chr18_21616282     HCab    T    C        1      2        2 
  18 chr18_21616282     HPrz    T    C        1      2        2 
  18 chr18_21616282     ZBoe    T    C        0      0        2 
  18 chr18_21616282     ZGre    T    C        0      0        2 
  18 chr18_21616282     ZHar    T    C        0      0        2 
  18 chr18_21616282   Sample    T    C        0      0        2 
  18 chr18_21628376     AAsi    A    G        0      0        2 
  18 chr18_21628376     AKia    A    G        0      0        2 
  18 chr18_21628376     AOna    A    G        0      0        2 
  18 chr18_21628376     ASom    A    G        0      0        2 
  18 chr18_21628376     HCab    A    G        0      0        2 
  18 chr18_21628376     HPrz    A    G        0      0        2 
  18 chr18_21628376     ZBoe    A    G        0      0        2 
  18 chr18_21628376     ZGre    A    G      0.5      1        2 
  18 chr18_21628376     ZHar    A    G        0      0        2 
  18 chr18_21628376   Sample    A    G        0      0        2 
  18 chr18_21628444     AAsi    G    C        0      0        2 
  18 chr18_21628444     AKia    G    C        0      0        2 
  18 chr18_21628444     AOna    G    C      0.5      1        2 
  18 chr18_21628444     ASom    G    C        0      0        2 
  18 chr18_21628444     HCab    G    C        0      0        2 
  18 chr18_21628444     HPrz    G    C        0      0        2 
  18 chr18_21628444     ZBoe    G    C        0      0        2 
  18 chr18_21628444     ZGre    G    C        0      0        2 
  18 chr18_21628444     ZHar    G    C        0      0        2 
  18 chr18_21628444   Sample    G    C        0      0        2 
  18 chr18_21630913     AAsi    C    T        0      0        2 
  18 chr18_21630913     AKia    C    T        0      0        2 
  18 chr18_21630913     AOna    C    T        0      0        2 
  18 chr18_21630913     ASom    C    T        0      0        2 
  18 chr18_21630913     HCab    C    T        1      2        2 
  18 chr18_21630913     HPrz    C    T        1      2        2 
  18 chr18_21630913     ZBoe    C    T        0      0        2 
  18 chr18_21630913     ZGre    C    T        0      0        2 
  18 chr18_21630913     ZHar    C    T        0      0        2 
  18 chr18_21630913   Sample    C    T        0      0        2 
  18 chr18_21636357     AAsi    C    T        0      0        2 
  18 chr18_21636357     AKia    C    T        0      0        2 
  18 chr18_21636357     AOna    C    T        0      0        2 
  18 chr18_21636357     ASom    C    T        0      0        2 
  18 chr18_21636357     HCab    C    T        0      0        2 
  18 chr18_21636357     HPrz    C    T        0      0        2 
  18 chr18_21636357     ZBoe    C    T      0.5      1        2 
  18 chr18_21636357     ZGre    C    T        0      0        2 
  18 chr18_21636357     ZHar    C    T        0      0        2 
  18 chr18_21636357   Sample    C    T        0      0        2 
  18 chr18_21640082     AAsi    G    A        0      0        2 
  18 chr18_21640082     AKia    G    A        0      0        2 
  18 chr18_21640082     AOna    G    A        0      0        2 
  18 chr18_21640082     ASom    G    A        0      0        2 
  18 chr18_21640082     HCab    G    A        1      2        2 
  18 chr18_21640082     HPrz    G    A        1      2        2 
  18 chr18_21640082     ZBoe    G    A        0      0        2 
  18 chr18_21640082     ZGre    G    A        0      0        2 
  18 chr18_21640082     ZHar    G    A        0      0        2 
  18 chr18_21640082   Sample    G    A        0      0        2 
  18 chr18_21642427     AAsi    C    T        0      0        2 
  18 chr18_21642427     AKia    C    T        0      0        2 
  18 chr18_21642427     AOna    C    T        0      0        2 
  18 chr18_21642427     ASom    C    T        0      0        2 
  18 chr18_21642427     HCab    C    T        0      0        2 
  18 chr18_21642427     HPrz    C    T        0      0        2 
  18 chr18_21642427     ZBoe    C    T      0.5      1        2 
  18 chr18_21642427     ZGre    C    T        0      0        2 
  18 chr18_21642427     ZHar    C    T        0      0        2 
  18 chr18_21642427   Sample    C    T        0      0        2 
  18 chr18_21643847     AAsi    G    A        0      0        2 
  18 chr18_21643847     AKia    G    A        0      0        2 
  18 chr18_21643847     AOna    G    A        0      0        2 
  18 chr18_21643847     ASom    G    A        0      0        2 
  18 chr18_21643847     HCab    G    A        1      2        2 
  18 chr18_21643847     HPrz    G    A        1      2        2 
  18 chr18_21643847     ZBoe    G    A        0      0        2 
  18 chr18_21643847     ZGre    G    A        0      0        2 
  18 chr18_21643847     ZHar    G    A        0      0        2 
  18 chr18_21643847   Sample    G    A        0      0        2 
  18 chr18_21653564     AAsi    G    T        0      0        2 
  18 chr18_21653564     AKia    G    T        0      0        2 
  18 chr18_21653564     AOna    G    T        0      0        2 
  18 chr18_21653564     ASom    G    T        0      0        2 
  18 chr18_21653564     HCab    G    T        0      0        2 
  18 chr18_21653564     HPrz    G    T        0      0        2 
  18 chr18_21653564     ZBoe    G    T        0      0        2 
  18 chr18_21653564     ZGre    G    T      0.5      1        2 
  18 chr18_21653564     ZHar    G    T        0      0        2 
  18 chr18_21653564   Sample    G    T        0      0        2 
  18 chr18_21655164     AAsi    G    A        0      0        2 
  18 chr18_21655164     AKia    G    A      0.5      1        2 
  18 chr18_21655164     AOna    G    A        1      2        2 
  18 chr18_21655164     ASom    G    A        0      0        2 
  18 chr18_21655164     HCab    G    A        0      0        2 
  18 chr18_21655164     HPrz    G    A        0      0        2 
  18 chr18_21655164     ZBoe    G    A        0      0        2 
  18 chr18_21655164     ZGre    G    A        0      0        2 
  18 chr18_21655164     ZHar    G    A        0      0        2 
  18 chr18_21655164   Sample    G    A        0      0        2 
  18 chr18_21657884     AAsi    G    C        0      0        2 
  18 chr18_21657884     AKia    G    C        0      0        2 
  18 chr18_21657884     AOna    G    C        0      0        2 
  18 chr18_21657884     ASom    G    C        0      0        2 
  18 chr18_21657884     HCab    G    C      0.5      1        2 
  18 chr18_21657884     HPrz    G    C        0      0        2 
  18 chr18_21657884     ZBoe    G    C        0      0        2 
  18 chr18_21657884     ZGre    G    C        0      0        2 
  18 chr18_21657884     ZHar    G    C        0      0        2 
  18 chr18_21657884   Sample    G    C        0      0        2 
  18 chr18_21662386     AAsi    T    C        0      0        2 
  18 chr18_21662386     AKia    T    C        0      0        2 
  18 chr18_21662386     AOna    T    C        0      0        2 
  18 chr18_21662386     ASom    T    C        0      0        2 
  18 chr18_21662386     HCab    T    C      0.5      1        2 
  18 chr18_21662386     HPrz    T    C        1      2        2 
  18 chr18_21662386     ZBoe    T    C        0      0        2 
  18 chr18_21662386     ZGre    T    C        0      0        2 
  18 chr18_21662386     ZHar    T    C        0      0        2 
  18 chr18_21662386   Sample    T    C        0      0        2 
  18 chr18_21662527     AAsi    T    G        0      0        2 
  18 chr18_21662527     AKia    T    G        0      0        2 
  18 chr18_21662527     AOna    T    G        0      0        2 
  18 chr18_21662527     ASom    T    G      0.5      1        2 
  18 chr18_21662527     HCab    T    G        0      0        2 
  18 chr18_21662527     HPrz    T    G        0      0        2 
  18 chr18_21662527     ZBoe    T    G        0      0        2 
  18 chr18_21662527     ZGre    T    G        0      0        2 
  18 chr18_21662527     ZHar    T    G        0      0        2 
  18 chr18_21662527   Sample    T    G        0      0        2 
  18 chr18_21666313     AAsi    C    T        0      0        2 
  18 chr18_21666313     AKia    C    T        0      0        2 
  18 chr18_21666313     AOna    C    T        0      0        2 
  18 chr18_21666313     ASom    C    T        0      0        2 
  18 chr18_21666313     HCab    C    T      0.5      1        2 
  18 chr18_21666313     HPrz    C    T        0      0        2 
  18 chr18_21666313     ZBoe    C    T        0      0        2 
  18 chr18_21666313     ZGre    C    T        0      0        2 
  18 chr18_21666313     ZHar    C    T        0      0        2 
  18 chr18_21666313   Sample    C    T        0      0        2 
  18 chr18_21666727     AAsi    A    G        0      0        2 
  18 chr18_21666727     AKia    A    G        0      0        2 
  18 chr18_21666727     AOna    A    G        0      0        2 
  18 chr18_21666727     ASom    A    G        0      0        2 
  18 chr18_21666727     HCab    A    G        1      2        2 
  18 chr18_21666727     HPrz    A    G        1      2        2 
  18 chr18_21666727     ZBoe    A    G        0      0        2 
  18 chr18_21666727     ZGre    A    G        0      0        2 
  18 chr18_21666727     ZHar    A    G        0      0        2 
  18 chr18_21666727   Sample    A    G        0      0        2 
  18 chr18_21666769     AAsi    A    G        0      0        2 
  18 chr18_21666769     AKia    A    G        0      0        2 
  18 chr18_21666769     AOna    A    G        0      0        2 
  18 chr18_21666769     ASom    A    G        0      0        2 
  18 chr18_21666769     HCab    A    G        1      2        2 
  18 chr18_21666769     HPrz    A    G        1      2        2 
  18 chr18_21666769     ZBoe    A    G        0      0        2 
  18 chr18_21666769     ZGre    A    G        0      0        2 
  18 chr18_21666769     ZHar    A    G        0      0        2 
  18 chr18_21666769   Sample    A    G        0      0        2 
  18 chr18_21666935     AAsi    G    T        0      0        2 
  18 chr18_21666935     AKia    G    T        0      0        2 
  18 chr18_21666935     AOna    G    T        0      0        2 
  18 chr18_21666935     ASom    G    T        0      0        2 
  18 chr18_21666935     HCab    G    T        1      2        2 
  18 chr18_21666935     HPrz    G    T        1      2        2 
  18 chr18_21666935     ZBoe    G    T        0      0        2 
  18 chr18_21666935     ZGre    G    T        0      0        2 
  18 chr18_21666935     ZHar    G    T        0      0        2 
  18 chr18_21666935   Sample    G    T        0      0        2 
  18 chr18_21673572     AAsi    G    T        1      2        2 
  18 chr18_21673572     AKia    G    T        0      0        2 
  18 chr18_21673572     AOna    G    T        0      0        2 
  18 chr18_21673572     ASom    G    T        1      2        2 
  18 chr18_21673572     HCab    G    T        0      0        2 
  18 chr18_21673572     HPrz    G    T        0      0        2 
  18 chr18_21673572     ZBoe    G    T        0      0        2 
  18 chr18_21673572     ZGre    G    T        0      0        2 
  18 chr18_21673572     ZHar    G    T        0      0        2 
  18 chr18_21673572   Sample    G    T        1      2        2 
  18 chr18_21675580     AAsi    A    T        0      0        2 
  18 chr18_21675580     AKia    A    T        0      0        2 
  18 chr18_21675580     AOna    A    T        0      0        2 
  18 chr18_21675580     ASom    A    T        0      0        2 
  18 chr18_21675580     HCab    A    T        0      0        2 
  18 chr18_21675580     HPrz    A    T        0      0        2 
  18 chr18_21675580     ZBoe    A    T      0.5      1        2 
  18 chr18_21675580     ZGre    A    T        0      0        2 
  18 chr18_21675580     ZHar    A    T        0      0        2 
  18 chr18_21675580   Sample    A    T        0      0        2 
  18 chr18_21678879     AAsi    A    G        0      0        2 
  18 chr18_21678879     AKia    A    G        0      0        2 
  18 chr18_21678879     AOna    A    G        0      0        2 
  18 chr18_21678879     ASom    A    G        0      0        2 
  18 chr18_21678879     HCab    A    G        0      0        2 
  18 chr18_21678879     HPrz    A    G        0      0        2 
  18 chr18_21678879     ZBoe    A    G        0      0        2 
  18 chr18_21678879     ZGre    A    G        0      0        2 
  18 chr18_21678879     ZHar    A    G      0.5      1        2 
  18 chr18_21678879   Sample    A    G        0      0        2 
  18 chr18_21684086     AAsi    C    A        0      0        2 
  18 chr18_21684086     AKia    C    A        0      0        2 
  18 chr18_21684086     AOna    C    A        0      0        2 
  18 chr18_21684086     ASom    C    A        0      0        2 
  18 chr18_21684086     HCab    C    A        1      2        2 
  18 chr18_21684086     HPrz    C    A        1      2        2 
  18 chr18_21684086     ZBoe    C    A        0      0        2 
  18 chr18_21684086     ZGre    C    A        0      0        2 
  18 chr18_21684086     ZHar    C    A        0      0        2 
  18 chr18_21684086   Sample    C    A        0      0        2 
  18 chr18_21687802     AAsi    A    G        0      0        2 
  18 chr18_21687802     AKia    A    G        0      0        2 
  18 chr18_21687802     AOna    A    G        0      0        2 
  18 chr18_21687802     ASom    A    G        0      0        2 
  18 chr18_21687802     HCab    A    G        0      0        2 
  18 chr18_21687802     HPrz    A    G        0      0        2 
  18 chr18_21687802     ZBoe    A    G        0      0        2 
  18 chr18_21687802     ZGre    A    G      0.5      1        2 
  18 chr18_21687802     ZHar    A    G        0      0        2 
  18 chr18_21687802   Sample    A    G        0      0        2 
  18 chr18_21702838     AAsi    A    G      0.5      1        2 
  18 chr18_21702838     AKia    A    G        0      0        2 
  18 chr18_21702838     AOna    A    G        0      0        2 
  18 chr18_21702838     ASom    A    G        0      0        2 
  18 chr18_21702838     HCab    A    G        0      0        2 
  18 chr18_21702838     HPrz    A    G        0      0        2 
  18 chr18_21702838     ZBoe    A    G        0      0        2 
  18 chr18_21702838     ZGre    A    G        0      0        2 
  18 chr18_21702838     ZHar    A    G        0      0        2 
  18 chr18_21702838   Sample    A    G        1      2        2 
  18 chr18_21703528     AAsi    T    C        0      0        2 
  18 chr18_21703528     AKia    T    C        0      0        2 
  18 chr18_21703528     AOna    T    C        0      0        2 
  18 chr18_21703528     ASom    T    C        0      0        2 
  18 chr18_21703528     HCab    T    C        1      2        2 
  18 chr18_21703528     HPrz    T    C        1      2        2 
  18 chr18_21703528     ZBoe    T    C        0      0        2 
  18 chr18_21703528     ZGre    T    C        0      0        2 
  18 chr18_21703528     ZHar    T    C        0      0        2 
  18 chr18_21703528   Sample    T    C        0      0        2 
  18 chr18_21708382     AAsi    T    G        0      0        2 
  18 chr18_21708382     AKia    T    G        0      0        2 
  18 chr18_21708382     AOna    T    G        0      0        2 
  18 chr18_21708382     ASom    T    G        0      0        2 
  18 chr18_21708382     HCab    T    G        0      0        2 
  18 chr18_21708382     HPrz    T    G        0      0        2 
  18 chr18_21708382     ZBoe    T    G        0      0        2 
  18 chr18_21708382     ZGre    T    G        0      0        2 
  18 chr18_21708382     ZHar    T    G      0.5      1        2 
  18 chr18_21708382   Sample    T    G        0      0        2 
  18 chr18_21708480     AAsi    A    G        0      0        2 
  18 chr18_21708480     AKia    A    G        1      2        2 
  18 chr18_21708480     AOna    A    G        0      0        2 
  18 chr18_21708480     ASom    A    G        0      0        2 
  18 chr18_21708480     HCab    A    G        0      0        2 
  18 chr18_21708480     HPrz    A    G        0      0        2 
  18 chr18_21708480     ZBoe    A    G        0      0        2 
  18 chr18_21708480     ZGre    A    G        0      0        2 
  18 chr18_21708480     ZHar    A    G        0      0        2 
  18 chr18_21708480   Sample    A    G        0      0        2 
  18 chr18_21718053     AAsi    A    C        0      0        2 
  18 chr18_21718053     AKia    A    C        0      0        2 
  18 chr18_21718053     AOna    A    C        0      0        2 
  18 chr18_21718053     ASom    A    C        0      0        2 
  18 chr18_21718053     HCab    A    C        1      2        2 
  18 chr18_21718053     HPrz    A    C        1      2        2 
  18 chr18_21718053     ZBoe    A    C        0      0        2 
  18 chr18_21718053     ZGre    A    C        0      0        2 
  18 chr18_21718053     ZHar    A    C        0      0        2 
  18 chr18_21718053   Sample    A    C        0      0        2 
  18 chr18_21729112     AAsi    C    T        0      0        2 
  18 chr18_21729112     AKia    C    T        0      0        2 
  18 chr18_21729112     AOna    C    T        0      0        2 
  18 chr18_21729112     ASom    C    T        0      0        2 
  18 chr18_21729112     HCab    C    T      0.5      1        2 
  18 chr18_21729112     HPrz    C    T        0      0        2 
  18 chr18_21729112     ZBoe    C    T        0      0        2 
  18 chr18_21729112     ZGre    C    T        0      0        2 
  18 chr18_21729112     ZHar    C    T        0      0        2 
  18 chr18_21729112   Sample    C    T        0      0        2 
  18 chr18_21739727     AAsi    G    A        0      0        2 
  18 chr18_21739727     AKia    G    A        0      0        2 
  18 chr18_21739727     AOna    G    A        0      0        2 
  18 chr18_21739727     ASom    G    A        0      0        2 
  18 chr18_21739727     HCab    G    A        1      2        2 
  18 chr18_21739727     HPrz    G    A        1      2        2 
  18 chr18_21739727     ZBoe    G    A        0      0        2 
  18 chr18_21739727     ZGre    G    A        0      0        2 
  18 chr18_21739727     ZHar    G    A        0      0        2 
  18 chr18_21739727   Sample    G    A        0      0        2 
  18 chr18_21739824     AAsi    T    C        0      0        2 
  18 chr18_21739824     AKia    T    C        1      2        2 
  18 chr18_21739824     AOna    T    C        0      0        2 
  18 chr18_21739824     ASom    T    C        0      0        2 
  18 chr18_21739824     HCab    T    C        0      0        2 
  18 chr18_21739824     HPrz    T    C        0      0        2 
  18 chr18_21739824     ZBoe    T    C        0      0        2 
  18 chr18_21739824     ZGre    T    C        0      0        2 
  18 chr18_21739824     ZHar    T    C        0      0        2 
  18 chr18_21739824   Sample    T    C        0      0        2 
  18 chr18_21743162     AAsi    A    G        0      0        2 
  18 chr18_21743162     AKia    A    G        0      0        2 
  18 chr18_21743162     AOna    A    G        0      0        2 
  18 chr18_21743162     ASom    A    G        0      0        2 
  18 chr18_21743162     HCab    A    G        1      2        2 
  18 chr18_21743162     HPrz    A    G        1      2        2 
  18 chr18_21743162     ZBoe    A    G        0      0        2 
  18 chr18_21743162     ZGre    A    G        0      0        2 
  18 chr18_21743162     ZHar    A    G        0      0        2 
  18 chr18_21743162   Sample    A    G        0      0        2 
  18 chr18_21745333     AAsi    C    T        0      0        2 
  18 chr18_21745333     AKia    C    T        0      0        2 
  18 chr18_21745333     AOna    C    T        0      0        2 
  18 chr18_21745333     ASom    C    T        0      0        2 
  18 chr18_21745333     HCab    C    T        0      0        2 
  18 chr18_21745333     HPrz    C    T        0      0        2 
  18 chr18_21745333     ZBoe    C    T        0      0        2 
  18 chr18_21745333     ZGre    C    T      0.5      1        2 
  18 chr18_21745333     ZHar    C    T        0      0        2 
  18 chr18_21745333   Sample    C    T        0      0        2 
  18 chr18_21751520     AAsi    G    A        0      0        2 
  18 chr18_21751520     AKia    G    A        0      0        2 
  18 chr18_21751520     AOna    G    A      0.5      1        2 
  18 chr18_21751520     ASom    G    A        0      0        2 
  18 chr18_21751520     HCab    G    A        0      0        2 
  18 chr18_21751520     HPrz    G    A        0      0        2 
  18 chr18_21751520     ZBoe    G    A        0      0        2 
  18 chr18_21751520     ZGre    G    A        0      0        2 
  18 chr18_21751520     ZHar    G    A        0      0        2 
  18 chr18_21751520   Sample    G    A        0      0        2 
  18 chr18_21757269     AAsi    T    C        0      0        2 
  18 chr18_21757269     AKia    T    C        0      0        2 
  18 chr18_21757269     AOna    T    C      0.5      1        2 
  18 chr18_21757269     ASom    T    C        0      0        2 
  18 chr18_21757269     HCab    T    C        0      0        2 
  18 chr18_21757269     HPrz    T    C        0      0        2 
  18 chr18_21757269     ZBoe    T    C        0      0        2 
  18 chr18_21757269     ZGre    T    C        0      0        2 
  18 chr18_21757269     ZHar    T    C        0      0        2 
  18 chr18_21757269   Sample    T    C        0      0        2 
  18 chr18_21761473     AAsi    C    A        0      0        2 
  18 chr18_21761473     AKia    C    A        0      0        2 
  18 chr18_21761473     AOna    C    A        0      0        2 
  18 chr18_21761473     ASom    C    A        0      0        2 
  18 chr18_21761473     HCab    C    A        0      0        2 
  18 chr18_21761473     HPrz    C    A        1      2        2 
  18 chr18_21761473     ZBoe    C    A        0      0        2 
  18 chr18_21761473     ZGre    C    A        0      0        2 
  18 chr18_21761473     ZHar    C    A        0      0        2 
  18 chr18_21761473   Sample    C    A        0      0        2 
  18 chr18_21761481     AAsi    C    T        0      0        2 
  18 chr18_21761481     AKia    C    T        0      0        2 
  18 chr18_21761481     AOna    C    T        0      0        2 
  18 chr18_21761481     ASom    C    T        0      0        2 
  18 chr18_21761481     HCab    C    T        0      0        2 
  18 chr18_21761481     HPrz    C    T        1      2        2 
  18 chr18_21761481     ZBoe    C    T        0      0        2 
  18 chr18_21761481     ZGre    C    T        0      0        2 
  18 chr18_21761481     ZHar    C    T        0      0        2 
  18 chr18_21761481   Sample    C    T        0      0        2 
  18 chr18_21762848     AAsi    A    G        0      0        2 
  18 chr18_21762848     AKia    A    G        0      0        2 
  18 chr18_21762848     AOna    A    G        0      0        2 
  18 chr18_21762848     ASom    A    G        0      0        2 
  18 chr18_21762848     HCab    A    G        0      0        2 
  18 chr18_21762848     HPrz    A    G        0      0        2 
  18 chr18_21762848     ZBoe    A    G        1      2        2 
  18 chr18_21762848     ZGre    A    G        0      0        2 
  18 chr18_21762848     ZHar    A    G        0      0        2 
  18 chr18_21762848   Sample    A    G        0      0        2 
  18 chr18_21784552     AAsi    C    T        0      0        2 
  18 chr18_21784552     AKia    C    T        0      0        2 
  18 chr18_21784552     AOna    C    T        0      0        2 
  18 chr18_21784552     ASom    C    T        0      0        2 
  18 chr18_21784552     HCab    C    T        1      2        2 
  18 chr18_21784552     HPrz    C    T        1      2        2 
  18 chr18_21784552     ZBoe    C    T        0      0        2 
  18 chr18_21784552     ZGre    C    T        0      0        2 
  18 chr18_21784552     ZHar    C    T        0      0        2 
  18 chr18_21784552   Sample    C    T        0      0        2 
  18 chr18_21787345     AAsi    G    A        0      0        2 
  18 chr18_21787345     AKia    G    A        0      0        2 
  18 chr18_21787345     AOna    G    A        0      0        2 
  18 chr18_21787345     ASom    G    A        0      0        2 
  18 chr18_21787345     HCab    G    A        0      0        2 
  18 chr18_21787345     HPrz    G    A        1      2        2 
  18 chr18_21787345     ZBoe    G    A        0      0        2 
  18 chr18_21787345     ZGre    G    A        0      0        2 
  18 chr18_21787345     ZHar    G    A        0      0        2 
  18 chr18_21787345   Sample    G    A        0      0        2 
  18 chr18_21791168     AAsi    A    C        0      0        2 
  18 chr18_21791168     AKia    A    C        0      0        2 
  18 chr18_21791168     AOna    A    C        0      0        2 
  18 chr18_21791168     ASom    A    C        0      0        2 
  18 chr18_21791168     HCab    A    C        0      0        2 
  18 chr18_21791168     HPrz    A    C        0      0        2 
  18 chr18_21791168     ZBoe    A    C      0.5      1        2 
  18 chr18_21791168     ZGre    A    C        0      0        2 
  18 chr18_21791168     ZHar    A    C        0      0        2 
  18 chr18_21791168   Sample    A    C        0      0        2 
  18 chr18_21791856     AAsi    A    C        0      0        2 
  18 chr18_21791856     AKia    A    C        0      0        2 
  18 chr18_21791856     AOna    A    C        0      0        2 
  18 chr18_21791856     ASom    A    C        0      0        2 
  18 chr18_21791856     HCab    A    C        1      2        2 
  18 chr18_21791856     HPrz    A    C        1      2        2 
  18 chr18_21791856     ZBoe    A    C        0      0        2 
  18 chr18_21791856     ZGre    A    C        0      0        2 
  18 chr18_21791856     ZHar    A    C        0      0        2 
  18 chr18_21791856   Sample    A    C        0      0        2 
  18 chr18_21800304     AAsi    A    C        0      0        2 
  18 chr18_21800304     AKia    A    C        0      0        2 
  18 chr18_21800304     AOna    A    C      0.5      1        2 
  18 chr18_21800304     ASom    A    C        0      0        2 
  18 chr18_21800304     HCab    A    C        0      0        2 
  18 chr18_21800304     HPrz    A    C        0      0        2 
  18 chr18_21800304     ZBoe    A    C        0      0        2 
  18 chr18_21800304     ZGre    A    C        0      0        2 
  18 chr18_21800304     ZHar    A    C        0      0        2 
  18 chr18_21800304   Sample    A    C        0      0        2 
  18 chr18_21804652     AAsi    G    A        0      0        2 
  18 chr18_21804652     AKia    G    A        1      2        2 
  18 chr18_21804652     AOna    G    A        1      2        2 
  18 chr18_21804652     ASom    G    A        0      0        2 
  18 chr18_21804652     HCab    G    A        0      0        2 
  18 chr18_21804652     HPrz    G    A        0      0        2 
  18 chr18_21804652     ZBoe    G    A        0      0        2 
  18 chr18_21804652     ZGre    G    A        0      0        2 
  18 chr18_21804652     ZHar    G    A        0      0        2 
  18 chr18_21804652   Sample    G    A        0      0        2 
  18 chr18_21815120     AAsi    A    C        0      0        2 
  18 chr18_21815120     AKia    A    C        0      0        2 
  18 chr18_21815120     AOna    A    C        0      0        2 
  18 chr18_21815120     ASom    A    C      0.5      1        2 
  18 chr18_21815120     HCab    A    C        0      0        2 
  18 chr18_21815120     HPrz    A    C        0      0        2 
  18 chr18_21815120     ZBoe    A    C        0      0        2 
  18 chr18_21815120     ZGre    A    C        0      0        2 
  18 chr18_21815120     ZHar    A    C        0      0        2 
  18 chr18_21815120   Sample    A    C        0      0        2 
  18 chr18_21823853     AAsi    A    G        0      0        2 
  18 chr18_21823853     AKia    A    G        0      0        2 
  18 chr18_21823853     AOna    A    G        0      0        2 
  18 chr18_21823853     ASom    A    G        0      0        2 
  18 chr18_21823853     HCab    A    G        0      0        2 
  18 chr18_21823853     HPrz    A    G        1      2        2 
  18 chr18_21823853     ZBoe    A    G        0      0        2 
  18 chr18_21823853     ZGre    A    G        0      0        2 
  18 chr18_21823853     ZHar    A    G        0      0        2 
  18 chr18_21823853   Sample    A    G        0      0        2 
  18 chr18_21825954     AAsi    C    T        0      0        2 
  18 chr18_21825954     AKia    C    T        0      0        2 
  18 chr18_21825954     AOna    C    T        0      0        2 
  18 chr18_21825954     ASom    C    T        0      0        2 
  18 chr18_21825954     HCab    C    T        0      0        2 
  18 chr18_21825954     HPrz    C    T        1      2        2 
  18 chr18_21825954     ZBoe    C    T        0      0        2 
  18 chr18_21825954     ZGre    C    T        0      0        2 
  18 chr18_21825954     ZHar    C    T        0      0        2 
  18 chr18_21825954   Sample    C    T        0      0        2 
  18 chr18_21827052     AAsi    T    C        0      0        2 
  18 chr18_21827052     AKia    T    C        0      0        2 
  18 chr18_21827052     AOna    T    C        0      0        2 
  18 chr18_21827052     ASom    T    C        0      0        2 
  18 chr18_21827052     HCab    T    C        0      0        2 
  18 chr18_21827052     HPrz    T    C        0      0        2 
  18 chr18_21827052     ZBoe    T    C      0.5      1        2 
  18 chr18_21827052     ZGre    T    C        0      0        2 
  18 chr18_21827052     ZHar    T    C        0      0        2 
  18 chr18_21827052   Sample    T    C        0      0        2 
  18 chr18_21829089     AAsi    C    T        0      0        2 
  18 chr18_21829089     AKia    C    T        0      0        2 
  18 chr18_21829089     AOna    C    T        0      0        2 
  18 chr18_21829089     ASom    C    T        0      0        2 
  18 chr18_21829089     HCab    C    T        0      0        2 
  18 chr18_21829089     HPrz    C    T        0      0        2 
  18 chr18_21829089     ZBoe    C    T        0      0        2 
  18 chr18_21829089     ZGre    C    T      0.5      1        2 
  18 chr18_21829089     ZHar    C    T        0      0        2 
  18 chr18_21829089   Sample    C    T        0      0        2 
  18 chr18_21833770     AAsi    C    T        0      0        2 
  18 chr18_21833770     AKia    C    T        0      0        2 
  18 chr18_21833770     AOna    C    T        0      0        2 
  18 chr18_21833770     ASom    C    T        0      0        2 
  18 chr18_21833770     HCab    C    T        0      0        2 
  18 chr18_21833770     HPrz    C    T        0      0        2 
  18 chr18_21833770     ZBoe    C    T        0      0        2 
  18 chr18_21833770     ZGre    C    T        0      0        2 
  18 chr18_21833770     ZHar    C    T      0.5      1        2 
  18 chr18_21833770   Sample    C    T        0      0        2 
  18 chr18_21835381     AAsi    A    G        0      0        2 
  18 chr18_21835381     AKia    A    G        0      0        2 
  18 chr18_21835381     AOna    A    G        0      0        2 
  18 chr18_21835381     ASom    A    G        0      0        2 
  18 chr18_21835381     HCab    A    G        0      0        2 
  18 chr18_21835381     HPrz    A    G        0      0        2 
  18 chr18_21835381     ZBoe    A    G      0.5      1        2 
  18 chr18_21835381     ZGre    A    G        0      0        2 
  18 chr18_21835381     ZHar    A    G        0      0        2 
  18 chr18_21835381   Sample    A    G        0      0        2 
  18 chr18_21835934     AAsi    T    C        0      0        2 
  18 chr18_21835934     AKia    T    C        1      2        2 
  18 chr18_21835934     AOna    T    C      0.5      1        2 
  18 chr18_21835934     ASom    T    C        0      0        2 
  18 chr18_21835934     HCab    T    C        0      0        2 
  18 chr18_21835934     HPrz    T    C        0      0        2 
  18 chr18_21835934     ZBoe    T    C        0      0        2 
  18 chr18_21835934     ZGre    T    C        0      0        2 
  18 chr18_21835934     ZHar    T    C        0      0        2 
  18 chr18_21835934   Sample    T    C        0      0        2 
  18 chr18_21838993     AAsi    T    C        0      0        2 
  18 chr18_21838993     AKia    T    C        0      0        2 
  18 chr18_21838993     AOna    T    C        0      0        2 
  18 chr18_21838993     ASom    T    C      0.5      1        2 
  18 chr18_21838993     HCab    T    C        0      0        2 
  18 chr18_21838993     HPrz    T    C        0      0        2 
  18 chr18_21838993     ZBoe    T    C        0      0        2 
  18 chr18_21838993     ZGre    T    C        0      0        2 
  18 chr18_21838993     ZHar    T    C        0      0        2 
  18 chr18_21838993   Sample    T    C        0      0        2 
  18 chr18_21853757     AAsi    G    T        0      0        2 
  18 chr18_21853757     AKia    G    T        0      0        2 
  18 chr18_21853757     AOna    G    T        0      0        2 
  18 chr18_21853757     ASom    G    T        0      0        2 
  18 chr18_21853757     HCab    G    T      0.5      1        2 
  18 chr18_21853757     HPrz    G    T        0      0        2 
  18 chr18_21853757     ZBoe    G    T        0      0        2 
  18 chr18_21853757     ZGre    G    T        0      0        2 
  18 chr18_21853757     ZHar    G    T        0      0        2 
  18 chr18_21853757   Sample    G    T        0      0        2 
  18 chr18_21855019     AAsi    A    G        0      0        2 
  18 chr18_21855019     AKia    A    G        0      0        2 
  18 chr18_21855019     AOna    A    G      0.5      1        2 
  18 chr18_21855019     ASom    A    G        0      0        2 
  18 chr18_21855019     HCab    A    G        0      0        2 
  18 chr18_21855019     HPrz    A    G        0      0        2 
  18 chr18_21855019     ZBoe    A    G        0      0        2 
  18 chr18_21855019     ZGre    A    G        0      0        2 
  18 chr18_21855019     ZHar    A    G        0      0        2 
  18 chr18_21855019   Sample    A    G        0      0        2 
  18 chr18_21856419     AAsi    A    G        0      0        2 
  18 chr18_21856419     AKia    A    G        0      0        2 
  18 chr18_21856419     AOna    A    G        0      0        2 
  18 chr18_21856419     ASom    A    G        0      0        2 
  18 chr18_21856419     HCab    A    G        0      0        2 
  18 chr18_21856419     HPrz    A    G        0      0        2 
  18 chr18_21856419     ZBoe    A    G        1      2        2 
  18 chr18_21856419     ZGre    A    G        0      0        2 
  18 chr18_21856419     ZHar    A    G        0      0        2 
  18 chr18_21856419   Sample    A    G        0      0        2 
  18 chr18_21857228     AAsi    T    C        0      0        2 
  18 chr18_21857228     AKia    T    C        0      0        2 
  18 chr18_21857228     AOna    T    C        0      0        2 
  18 chr18_21857228     ASom    T    C        0      0        2 
  18 chr18_21857228     HCab    T    C        0      0        2 
  18 chr18_21857228     HPrz    T    C        0      0        2 
  18 chr18_21857228     ZBoe    T    C      0.5      1        2 
  18 chr18_21857228     ZGre    T    C        0      0        2 
  18 chr18_21857228     ZHar    T    C        0      0        2 
  18 chr18_21857228   Sample    T    C        0      0        2 
  18 chr18_21869207     AAsi    C    A        0      0        2 
  18 chr18_21869207     AKia    C    A        0      0        2 
  18 chr18_21869207     AOna    C    A        0      0        2 
  18 chr18_21869207     ASom    C    A        0      0        2 
  18 chr18_21869207     HCab    C    A        0      0        2 
  18 chr18_21869207     HPrz    C    A        0      0        2 
  18 chr18_21869207     ZBoe    C    A      0.5      1        2 
  18 chr18_21869207     ZGre    C    A        0      0        2 
  18 chr18_21869207     ZHar    C    A        0      0        2 
  18 chr18_21869207   Sample    C    A        0      0        2 
  18 chr18_21870219     AAsi    G    A        0      0        2 
  18 chr18_21870219     AKia    G    A        0      0        2 
  18 chr18_21870219     AOna    G    A        0      0        2 
  18 chr18_21870219     ASom    G    A        0      0        2 
  18 chr18_21870219     HCab    G    A        1      2        2 
  18 chr18_21870219     HPrz    G    A        1      2        2 
  18 chr18_21870219     ZBoe    G    A        0      0        2 
  18 chr18_21870219     ZGre    G    A        0      0        2 
  18 chr18_21870219     ZHar    G    A        0      0        2 
  18 chr18_21870219   Sample    G    A        0      0        2 
  18 chr18_21870749     AAsi    A    G        0      0        2 
  18 chr18_21870749     AKia    A    G        0      0        2 
  18 chr18_21870749     AOna    A    G        0      0        2 
  18 chr18_21870749     ASom    A    G        0      0        2 
  18 chr18_21870749     HCab    A    G        1      2        2 
  18 chr18_21870749     HPrz    A    G        1      2        2 
  18 chr18_21870749     ZBoe    A    G        0      0        2 
  18 chr18_21870749     ZGre    A    G        0      0        2 
  18 chr18_21870749     ZHar    A    G        0      0        2 
  18 chr18_21870749   Sample    A    G        0      0        2 
  18 chr18_21874292     AAsi    G    T        0      0        2 
  18 chr18_21874292     AKia    G    T        1      2        2 
  18 chr18_21874292     AOna    G    T        0      0        2 
  18 chr18_21874292     ASom    G    T        0      0        2 
  18 chr18_21874292     HCab    G    T        0      0        2 
  18 chr18_21874292     HPrz    G    T        0      0        2 
  18 chr18_21874292     ZBoe    G    T        0      0        2 
  18 chr18_21874292     ZGre    G    T        0      0        2 
  18 chr18_21874292     ZHar    G    T        0      0        2 
  18 chr18_21874292   Sample    G    T        0      0        2 
  18 chr18_21876768     AAsi    C    T      0.5      1        2 
  18 chr18_21876768     AKia    C    T        0      0        2 
  18 chr18_21876768     AOna    C    T        0      0        2 
  18 chr18_21876768     ASom    C    T        0      0        2 
  18 chr18_21876768     HCab    C    T        0      0        2 
  18 chr18_21876768     HPrz    C    T        0      0        2 
  18 chr18_21876768     ZBoe    C    T        0      0        2 
  18 chr18_21876768     ZGre    C    T        0      0        2 
  18 chr18_21876768     ZHar    C    T        0      0        2 
  18 chr18_21876768   Sample    C    T        0      0        2 
  18 chr18_21879142     AAsi    C    A        0      0        2 
  18 chr18_21879142     AKia    C    A        0      0        2 
  18 chr18_21879142     AOna    C    A        0      0        2 
  18 chr18_21879142     ASom    C    A        0      0        2 
  18 chr18_21879142     HCab    C    A        0      0        2 
  18 chr18_21879142     HPrz    C    A        0      0        2 
  18 chr18_21879142     ZBoe    C    A        0      0        2 
  18 chr18_21879142     ZGre    C    A      0.5      1        2 
  18 chr18_21879142     ZHar    C    A        0      0        2 
  18 chr18_21879142   Sample    C    A        0      0        2 
  18 chr18_21880883     AAsi    A    T        0      0        2 
  18 chr18_21880883     AKia    A    T        0      0        2 
  18 chr18_21880883     AOna    A    T        0      0        2 
  18 chr18_21880883     ASom    A    T        0      0        2 
  18 chr18_21880883     HCab    A    T      0.5      1        2 
  18 chr18_21880883     HPrz    A    T        0      0        2 
  18 chr18_21880883     ZBoe    A    T        0      0        2 
  18 chr18_21880883     ZGre    A    T        0      0        2 
  18 chr18_21880883     ZHar    A    T        0      0        2 
  18 chr18_21880883   Sample    A    T        0      0        2 
  18 chr18_21881766     AAsi    T    C        0      0        2 
  18 chr18_21881766     AKia    T    C        1      2        2 
  18 chr18_21881766     AOna    T    C      0.5      1        2 
  18 chr18_21881766     ASom    T    C        0      0        2 
  18 chr18_21881766     HCab    T    C        0      0        2 
  18 chr18_21881766     HPrz    T    C        0      0        2 
  18 chr18_21881766     ZBoe    T    C        0      0        2 
  18 chr18_21881766     ZGre    T    C        0      0        2 
  18 chr18_21881766     ZHar    T    C        0      0        2 
  18 chr18_21881766   Sample    T    C        0      0        2 
  18 chr18_21881780     AAsi    C    T        1      2        2 
  18 chr18_21881780     AKia    C    T        1      2        2 
  18 chr18_21881780     AOna    C    T        1      2        2 
  18 chr18_21881780     ASom    C    T        1      2        2 
  18 chr18_21881780     HCab    C    T        0      0        2 
  18 chr18_21881780     HPrz    C    T        0      0        2 
  18 chr18_21881780     ZBoe    C    T        0      0        2 
  18 chr18_21881780     ZGre    C    T        0      0        2 
  18 chr18_21881780     ZHar    C    T        0      0        2 
  18 chr18_21881780   Sample    C    T        1      2        2 
  18 chr18_21884293     AAsi    A    G        0      0        2 
  18 chr18_21884293     AKia    A    G        0      0        2 
  18 chr18_21884293     AOna    A    G      0.5      1        2 
  18 chr18_21884293     ASom    A    G        0      0        2 
  18 chr18_21884293     HCab    A    G        0      0        2 
  18 chr18_21884293     HPrz    A    G        0      0        2 
  18 chr18_21884293     ZBoe    A    G        0      0        2 
  18 chr18_21884293     ZGre    A    G        0      0        2 
  18 chr18_21884293     ZHar    A    G        0      0        2 
  18 chr18_21884293   Sample    A    G        0      0        2 
  18 chr18_21887035     AAsi    G    C        0      0        2 
  18 chr18_21887035     AKia    G    C        0      0        2 
  18 chr18_21887035     AOna    G    C        0      0        2 
  18 chr18_21887035     ASom    G    C        0      0        2 
  18 chr18_21887035     HCab    G    C        1      2        2 
  18 chr18_21887035     HPrz    G    C        1      2        2 
  18 chr18_21887035     ZBoe    G    C        0      0        2 
  18 chr18_21887035     ZGre    G    C        0      0        2 
  18 chr18_21887035     ZHar    G    C        0      0        2 
  18 chr18_21887035   Sample    G    C        0      0        2 
  18 chr18_21892920     AAsi    T    C        0      0        2 
  18 chr18_21892920     AKia    T    C        0      0        2 
  18 chr18_21892920     AOna    T    C        0      0        2 
  18 chr18_21892920     ASom    T    C        0      0        2 
  18 chr18_21892920     HCab    T    C        0      0        2 
  18 chr18_21892920     HPrz    T    C        0      0        2 
  18 chr18_21892920     ZBoe    T    C      0.5      1        2 
  18 chr18_21892920     ZGre    T    C        0      0        2 
  18 chr18_21892920     ZHar    T    C        0      0        2 
  18 chr18_21892920   Sample    T    C        0      0        2 
  18 chr18_21895336     AAsi    C    T        0      0        2 
  18 chr18_21895336     AKia    C    T        0      0        2 
  18 chr18_21895336     AOna    C    T        0      0        2 
  18 chr18_21895336     ASom    C    T        0      0        2 
  18 chr18_21895336     HCab    C    T        1      2        2 
  18 chr18_21895336     HPrz    C    T        1      2        2 
  18 chr18_21895336     ZBoe    C    T        0      0        2 
  18 chr18_21895336     ZGre    C    T        0      0        2 
  18 chr18_21895336     ZHar    C    T        0      0        2 
  18 chr18_21895336   Sample    C    T        0      0        2 
  18 chr18_21896967     AAsi    T    C        0      0        2 
  18 chr18_21896967     AKia    T    C        0      0        2 
  18 chr18_21896967     AOna    T    C        0      0        2 
  18 chr18_21896967     ASom    T    C        0      0        2 
  18 chr18_21896967     HCab    T    C        1      2        2 
  18 chr18_21896967     HPrz    T    C        1      2        2 
  18 chr18_21896967     ZBoe    T    C        0      0        2 
  18 chr18_21896967     ZGre    T    C        0      0        2 
  18 chr18_21896967     ZHar    T    C        0      0        2 
  18 chr18_21896967   Sample    T    C        1      2        2 
  18 chr18_21900596     AAsi    T    C        0      0        2 
  18 chr18_21900596     AKia    T    C        0      0        2 
  18 chr18_21900596     AOna    T    C        0      0        2 
  18 chr18_21900596     ASom    T    C        0      0        2 
  18 chr18_21900596     HCab    T    C        0      0        2 
  18 chr18_21900596     HPrz    T    C        0      0        2 
  18 chr18_21900596     ZBoe    T    C      0.5      1        2 
  18 chr18_21900596     ZGre    T    C        0      0        2 
  18 chr18_21900596     ZHar    T    C        0      0        2 
  18 chr18_21900596   Sample    T    C        0      0        2 
  18 chr18_21901765     AAsi    A    G        0      0        2 
  18 chr18_21901765     AKia    A    G        0      0        2 
  18 chr18_21901765     AOna    A    G        0      0        2 
  18 chr18_21901765     ASom    A    G        0      0        2 
  18 chr18_21901765     HCab    A    G        0      0        2 
  18 chr18_21901765     HPrz    A    G        0      0        2 
  18 chr18_21901765     ZBoe    A    G        0      0        2 
  18 chr18_21901765     ZGre    A    G        0      0        2 
  18 chr18_21901765     ZHar    A    G        1      2        2 
  18 chr18_21901765   Sample    A    G        0      0        2 
  18 chr18_21905811     AAsi    G    C        0      0        2 
  18 chr18_21905811     AKia    G    C        1      2        2 
  18 chr18_21905811     AOna    G    C      0.5      1        2 
  18 chr18_21905811     ASom    G    C        0      0        2 
  18 chr18_21905811     HCab    G    C        0      0        2 
  18 chr18_21905811     HPrz    G    C        0      0        2 
  18 chr18_21905811     ZBoe    G    C        0      0        2 
  18 chr18_21905811     ZGre    G    C        0      0        2 
  18 chr18_21905811     ZHar    G    C        0      0        2 
  18 chr18_21905811   Sample    G    C        0      0        2 
  18 chr18_21914380     AAsi    A    G        0      0        2 
  18 chr18_21914380     AKia    A    G        1      2        2 
  18 chr18_21914380     AOna    A    G      0.5      1        2 
  18 chr18_21914380     ASom    A    G        0      0        2 
  18 chr18_21914380     HCab    A    G        0      0        2 
  18 chr18_21914380     HPrz    A    G        0      0        2 
  18 chr18_21914380     ZBoe    A    G        0      0        2 
  18 chr18_21914380     ZGre    A    G        0      0        2 
  18 chr18_21914380     ZHar    A    G        0      0        2 
  18 chr18_21914380   Sample    A    G        0      0        2 
  18 chr18_21915954     AAsi    A    C        0      0        2 
  18 chr18_21915954     AKia    A    C        0      0        2 
  18 chr18_21915954     AOna    A    C      0.5      1        2 
  18 chr18_21915954     ASom    A    C        0      0        2 
  18 chr18_21915954     HCab    A    C        0      0        2 
  18 chr18_21915954     HPrz    A    C        0      0        2 
  18 chr18_21915954     ZBoe    A    C        0      0        2 
  18 chr18_21915954     ZGre    A    C        0      0        2 
  18 chr18_21915954     ZHar    A    C        0      0        2 
  18 chr18_21915954   Sample    A    C        0      0        2 
  18 chr18_21924020     AAsi    A    G        0      0        2 
  18 chr18_21924020     AKia    A    G        0      0        2 
  18 chr18_21924020     AOna    A    G      0.5      1        2 
  18 chr18_21924020     ASom    A    G        0      0        2 
  18 chr18_21924020     HCab    A    G        0      0        2 
  18 chr18_21924020     HPrz    A    G        0      0        2 
  18 chr18_21924020     ZBoe    A    G        0      0        2 
  18 chr18_21924020     ZGre    A    G        0      0        2 
  18 chr18_21924020     ZHar    A    G        0      0        2 
  18 chr18_21924020   Sample    A    G        0      0        2 
  18 chr18_21925532     AAsi    C    A        0      0        2 
  18 chr18_21925532     AKia    C    A        0      0        2 
  18 chr18_21925532     AOna    C    A        0      0        2 
  18 chr18_21925532     ASom    C    A        0      0        2 
  18 chr18_21925532     HCab    C    A        0      0        2 
  18 chr18_21925532     HPrz    C    A        0      0        2 
  18 chr18_21925532     ZBoe    C    A      0.5      1        2 
  18 chr18_21925532     ZGre    C    A        0      0        2 
  18 chr18_21925532     ZHar    C    A        0      0        2 
  18 chr18_21925532   Sample    C    A        0      0        2 
  18 chr18_21927304     AAsi    C    T        0      0        2 
  18 chr18_21927304     AKia    C    T      0.5      1        2 
  18 chr18_21927304     AOna    C    T        0      0        2 
  18 chr18_21927304     ASom    C    T        0      0        2 
  18 chr18_21927304     HCab    C    T        0      0        2 
  18 chr18_21927304     HPrz    C    T        0      0        2 
  18 chr18_21927304     ZBoe    C    T        0      0        2 
  18 chr18_21927304     ZGre    C    T        0      0        2 
  18 chr18_21927304     ZHar    C    T        0      0        2 
  18 chr18_21927304   Sample    C    T        0      0        2 
  18 chr18_21928190     AAsi    A    G        0      0        2 
  18 chr18_21928190     AKia    A    G        1      2        2 
  18 chr18_21928190     AOna    A    G      0.5      1        2 
  18 chr18_21928190     ASom    A    G        0      0        2 
  18 chr18_21928190     HCab    A    G        0      0        2 
  18 chr18_21928190     HPrz    A    G        0      0        2 
  18 chr18_21928190     ZBoe    A    G        0      0        2 
  18 chr18_21928190     ZGre    A    G        0      0        2 
  18 chr18_21928190     ZHar    A    G        0      0        2 
  18 chr18_21928190   Sample    A    G        0      0        2 
  18 chr18_21930640     AAsi    C    G        0      0        2 
  18 chr18_21930640     AKia    C    G        0      0        2 
  18 chr18_21930640     AOna    C    G        0      0        2 
  18 chr18_21930640     ASom    C    G        0      0        2 
  18 chr18_21930640     HCab    C    G      0.5      1        2 
  18 chr18_21930640     HPrz    C    G        0      0        2 
  18 chr18_21930640     ZBoe    C    G        0      0        2 
  18 chr18_21930640     ZGre    C    G        0      0        2 
  18 chr18_21930640     ZHar    C    G        0      0        2 
  18 chr18_21930640   Sample    C    G        0      0        2 
  18 chr18_21938376     AAsi    C    A        0      0        2 
  18 chr18_21938376     AKia    C    A        0      0        2 
  18 chr18_21938376     AOna    C    A        0      0        2 
  18 chr18_21938376     ASom    C    A        0      0        2 
  18 chr18_21938376     HCab    C    A      0.5      1        2 
  18 chr18_21938376     HPrz    C    A        0      0        2 
  18 chr18_21938376     ZBoe    C    A        0      0        2 
  18 chr18_21938376     ZGre    C    A        0      0        2 
  18 chr18_21938376     ZHar    C    A        0      0        2 
  18 chr18_21938376   Sample    C    A        0      0        2 
  18 chr18_21938465     AAsi    G    T        0      0        2 
  18 chr18_21938465     AKia    G    T        0      0        2 
  18 chr18_21938465     AOna    G    T        0      0        2 
  18 chr18_21938465     ASom    G    T        0      0        2 
  18 chr18_21938465     HCab    G    T        1      2        2 
  18 chr18_21938465     HPrz    G    T        1      2        2 
  18 chr18_21938465     ZBoe    G    T        0      0        2 
  18 chr18_21938465     ZGre    G    T        0      0        2 
  18 chr18_21938465     ZHar    G    T        0      0        2 
  18 chr18_21938465   Sample    G    T        0      0        2 
  18 chr18_21939726     AAsi    A    C        0      0        2 
  18 chr18_21939726     AKia    A    C        0      0        2 
  18 chr18_21939726     AOna    A    C        0      0        2 
  18 chr18_21939726     ASom    A    C        0      0        2 
  18 chr18_21939726     HCab    A    C        0      0        2 
  18 chr18_21939726     HPrz    A    C        0      0        2 
  18 chr18_21939726     ZBoe    A    C        1      2        2 
  18 chr18_21939726     ZGre    A    C        0      0        2 
  18 chr18_21939726     ZHar    A    C        0      0        2 
  18 chr18_21939726   Sample    A    C        0      0        2 
  18 chr18_21944636     AAsi    C    T        0      0        2 
  18 chr18_21944636     AKia    C    T        0      0        2 
  18 chr18_21944636     AOna    C    T        0      0        2 
  18 chr18_21944636     ASom    C    T        1      2        2 
  18 chr18_21944636     HCab    C    T        0      0        2 
  18 chr18_21944636     HPrz    C    T        0      0        2 
  18 chr18_21944636     ZBoe    C    T        0      0        2 
  18 chr18_21944636     ZGre    C    T        0      0        2 
  18 chr18_21944636     ZHar    C    T        0      0        2 
  18 chr18_21944636   Sample    C    T        0      0        2 
  18 chr18_21945772     AAsi    A    G        0      0        2 
  18 chr18_21945772     AKia    A    G        1      2        2 
  18 chr18_21945772     AOna    A    G      0.5      1        2 
  18 chr18_21945772     ASom    A    G        0      0        2 
  18 chr18_21945772     HCab    A    G        0      0        2 
  18 chr18_21945772     HPrz    A    G        0      0        2 
  18 chr18_21945772     ZBoe    A    G        0      0        2 
  18 chr18_21945772     ZGre    A    G        0      0        2 
  18 chr18_21945772     ZHar    A    G        0      0        2 
  18 chr18_21945772   Sample    A    G        0      0        2 
  18 chr18_21946733     AAsi    T    C        0      0        2 
  18 chr18_21946733     AKia    T    C        0      0        2 
  18 chr18_21946733     AOna    T    C        0      0        2 
  18 chr18_21946733     ASom    T    C        0      0        2 
  18 chr18_21946733     HCab    T    C        0      0        2 
  18 chr18_21946733     HPrz    T    C        0      0        2 
  18 chr18_21946733     ZBoe    T    C        0      0        2 
  18 chr18_21946733     ZGre    T    C      0.5      1        2 
  18 chr18_21946733     ZHar    T    C        0      0        2 
  18 chr18_21946733   Sample    T    C        0      0        2 
  18 chr18_21946746     AAsi    G    A        0      0        2 
  18 chr18_21946746     AKia    G    A        0      0        2 
  18 chr18_21946746     AOna    G    A        0      0        2 
  18 chr18_21946746     ASom    G    A        0      0        2 
  18 chr18_21946746     HCab    G    A        0      0        2 
  18 chr18_21946746     HPrz    G    A        0      0        2 
  18 chr18_21946746     ZBoe    G    A        0      0        2 
  18 chr18_21946746     ZGre    G    A        0      0        2 
  18 chr18_21946746     ZHar    G    A        1      2        2 
  18 chr18_21946746   Sample    G    A        0      0        2 
  18 chr18_21947536     AAsi    A    G        0      0        2 
  18 chr18_21947536     AKia    A    G        0      0        2 
  18 chr18_21947536     AOna    A    G      0.5      1        2 
  18 chr18_21947536     ASom    A    G        0      0        2 
  18 chr18_21947536     HCab    A    G        0      0        2 
  18 chr18_21947536     HPrz    A    G        0      0        2 
  18 chr18_21947536     ZBoe    A    G        0      0        2 
  18 chr18_21947536     ZGre    A    G        0      0        2 
  18 chr18_21947536     ZHar    A    G        1      2        2 
  18 chr18_21947536   Sample    A    G        0      0        2 
  18 chr18_21950506     AAsi    G    A        0      0        2 
  18 chr18_21950506     AKia    G    A        0      0        2 
  18 chr18_21950506     AOna    G    A        0      0        2 
  18 chr18_21950506     ASom    G    A        0      0        2 
  18 chr18_21950506     HCab    G    A        0      0        2 
  18 chr18_21950506     HPrz    G    A        0      0        2 
  18 chr18_21950506     ZBoe    G    A      0.5      1        2 
  18 chr18_21950506     ZGre    G    A        0      0        2 
  18 chr18_21950506     ZHar    G    A        0      0        2 
  18 chr18_21950506   Sample    G    A        0      0        2 
  18 chr18_21951961     AAsi    T    A        0      0        2 
  18 chr18_21951961     AKia    T    A        0      0        2 
  18 chr18_21951961     AOna    T    A        0      0        2 
  18 chr18_21951961     ASom    T    A        0      0        2 
  18 chr18_21951961     HCab    T    A        1      2        2 
  18 chr18_21951961     HPrz    T    A        0      0        2 
  18 chr18_21951961     ZBoe    T    A        0      0        2 
  18 chr18_21951961     ZGre    T    A        0      0        2 
  18 chr18_21951961     ZHar    T    A        0      0        2 
  18 chr18_21951961   Sample    T    A        0      0        2 
  18 chr18_21953908     AAsi    T    G        0      0        2 
  18 chr18_21953908     AKia    T    G        0      0        2 
  18 chr18_21953908     AOna    T    G        0      0        2 
  18 chr18_21953908     ASom    T    G        0      0        2 
  18 chr18_21953908     HCab    T    G        0      0        2 
  18 chr18_21953908     HPrz    T    G        1      2        2 
  18 chr18_21953908     ZBoe    T    G        0      0        2 
  18 chr18_21953908     ZGre    T    G        0      0        2 
  18 chr18_21953908     ZHar    T    G        0      0        2 
  18 chr18_21953908   Sample    T    G        0      0        2 
  18 chr18_21954302     AAsi    G    A        0      0        2 
  18 chr18_21954302     AKia    G    A        0      0        2 
  18 chr18_21954302     AOna    G    A        0      0        2 
  18 chr18_21954302     ASom    G    A        0      0        2 
  18 chr18_21954302     HCab    G    A      0.5      1        2 
  18 chr18_21954302     HPrz    G    A        1      2        2 
  18 chr18_21954302     ZBoe    G    A        0      0        2 
  18 chr18_21954302     ZGre    G    A        0      0        2 
  18 chr18_21954302     ZHar    G    A        0      0        2 
  18 chr18_21954302   Sample    G    A        0      0        2 
  18 chr18_21960124     AAsi    A    G        0      0        2 
  18 chr18_21960124     AKia    A    G        0      0        2 
  18 chr18_21960124     AOna    A    G        0      0        2 
  18 chr18_21960124     ASom    A    G        0      0        2 
  18 chr18_21960124     HCab    A    G        0      0        2 
  18 chr18_21960124     HPrz    A    G        0      0        2 
  18 chr18_21960124     ZBoe    A    G      0.5      1        2 
  18 chr18_21960124     ZGre    A    G        0      0        2 
  18 chr18_21960124     ZHar    A    G        0      0        2 
  18 chr18_21960124   Sample    A    G        0      0        2 
  18 chr18_21962289     AAsi    T    C        0      0        2 
  18 chr18_21962289     AKia    T    C        0      0        2 
  18 chr18_21962289     AOna    T    C        0      0        2 
  18 chr18_21962289     ASom    T    C        0      0        2 
  18 chr18_21962289     HCab    T    C        1      2        2 
  18 chr18_21962289     HPrz    T    C        1      2        2 
  18 chr18_21962289     ZBoe    T    C        0      0        2 
  18 chr18_21962289     ZGre    T    C        0      0        2 
  18 chr18_21962289     ZHar    T    C        0      0        2 
  18 chr18_21962289   Sample    T    C        0      0        2 
  18 chr18_21970025     AAsi    G    A        0      0        2 
  18 chr18_21970025     AKia    G    A        0      0        2 
  18 chr18_21970025     AOna    G    A        0      0        2 
  18 chr18_21970025     ASom    G    A        0      0        2 
  18 chr18_21970025     HCab    G    A        1      2        2 
  18 chr18_21970025     HPrz    G    A        1      2        2 
  18 chr18_21970025     ZBoe    G    A        0      0        2 
  18 chr18_21970025     ZGre    G    A        0      0        2 
  18 chr18_21970025     ZHar    G    A        0      0        2 
  18 chr18_21970025   Sample    G    A        0      0        2 
  18 chr18_21971083     AAsi    G    A        0      0        2 
  18 chr18_21971083     AKia    G    A        0      0        2 
  18 chr18_21971083     AOna    G    A        0      0        2 
  18 chr18_21971083     ASom    G    A        0      0        2 
  18 chr18_21971083     HCab    G    A        0      0        2 
  18 chr18_21971083     HPrz    G    A        0      0        2 
  18 chr18_21971083     ZBoe    G    A        0      0        2 
  18 chr18_21971083     ZGre    G    A        1      2        2 
  18 chr18_21971083     ZHar    G    A        0      0        2 
  18 chr18_21971083   Sample    G    A        0      0        2 
  18 chr18_21978210     AAsi    T    C        0      0        2 
  18 chr18_21978210     AKia    T    C        0      0        2 
  18 chr18_21978210     AOna    T    C      0.5      1        2 
  18 chr18_21978210     ASom    T    C        0      0        2 
  18 chr18_21978210     HCab    T    C        0      0        2 
  18 chr18_21978210     HPrz    T    C        0      0        2 
  18 chr18_21978210     ZBoe    T    C        0      0        2 
  18 chr18_21978210     ZGre    T    C        0      0        2 
  18 chr18_21978210     ZHar    T    C        0      0        2 
  18 chr18_21978210   Sample    T    C        0      0        2 
  18 chr18_21981700     AAsi    T    C        0      0        2 
  18 chr18_21981700     AKia    T    C        0      0        2 
  18 chr18_21981700     AOna    T    C        0      0        2 
  18 chr18_21981700     ASom    T    C        1      2        2 
  18 chr18_21981700     HCab    T    C        0      0        2 
  18 chr18_21981700     HPrz    T    C        0      0        2 
  18 chr18_21981700     ZBoe    T    C        0      0        2 
  18 chr18_21981700     ZGre    T    C        0      0        2 
  18 chr18_21981700     ZHar    T    C        0      0        2 
  18 chr18_21981700   Sample    T    C        0      0        2 
  18 chr18_21984259     AAsi    A    G        0      0        2 
  18 chr18_21984259     AKia    A    G        0      0        2 
  18 chr18_21984259     AOna    A    G        0      0        2 
  18 chr18_21984259     ASom    A    G        0      0        2 
  18 chr18_21984259     HCab    A    G      0.5      1        2 
  18 chr18_21984259     HPrz    A    G        0      0        2 
  18 chr18_21984259     ZBoe    A    G        0      0        2 
  18 chr18_21984259     ZGre    A    G        0      0        2 
  18 chr18_21984259     ZHar    A    G        0      0        2 
  18 chr18_21984259   Sample    A    G        0      0        2 
  18 chr18_21993479     AAsi    T    C        0      0        2 
  18 chr18_21993479     AKia    T    C        0      0        2 
  18 chr18_21993479     AOna    T    C        0      0        2 
  18 chr18_21993479     ASom    T    C        0      0        2 
  18 chr18_21993479     HCab    T    C        0      0        2 
  18 chr18_21993479     HPrz    T    C        0      0        2 
  18 chr18_21993479     ZBoe    T    C        0      0        2 
  18 chr18_21993479     ZGre    T    C      0.5      1        2 
  18 chr18_21993479     ZHar    T    C        0      0        2 
  18 chr18_21993479   Sample    T    C        0      0        2 
  18 chr18_21994857     AAsi    G    A        0      0        2 
  18 chr18_21994857     AKia    G    A        1      2        2 
  18 chr18_21994857     AOna    G    A        0      0        2 
  18 chr18_21994857     ASom    G    A        0      0        2 
  18 chr18_21994857     HCab    G    A        0      0        2 
  18 chr18_21994857     HPrz    G    A        0      0        2 
  18 chr18_21994857     ZBoe    G    A        0      0        2 
  18 chr18_21994857     ZGre    G    A        0      0        2 
  18 chr18_21994857     ZHar    G    A        0      0        2 
  18 chr18_21994857   Sample    G    A        0      0        2 
  18 chr18_21995777     AAsi    G    T        0      0        2 
  18 chr18_21995777     AKia    G    T        0      0        2 
  18 chr18_21995777     AOna    G    T        0      0        2 
  18 chr18_21995777     ASom    G    T        0      0        2 
  18 chr18_21995777     HCab    G    T        0      0        2 
  18 chr18_21995777     HPrz    G    T        0      0        2 
  18 chr18_21995777     ZBoe    G    T        0      0        2 
  18 chr18_21995777     ZGre    G    T      0.5      1        2 
  18 chr18_21995777     ZHar    G    T        0      0        2 
  18 chr18_21995777   Sample    G    T        0      0        2 
  18 chr18_21997430     AAsi    T    A        0      0        2 
  18 chr18_21997430     AKia    T    A        0      0        2 
  18 chr18_21997430     AOna    T    A        0      0        2 
  18 chr18_21997430     ASom    T    A        0      0        2 
  18 chr18_21997430     HCab    T    A        0      0        2 
  18 chr18_21997430     HPrz    T    A      0.5      1        2 
  18 chr18_21997430     ZBoe    T    A        0      0        2 
  18 chr18_21997430     ZGre    T    A        0      0        2 
  18 chr18_21997430     ZHar    T    A        0      0        2 
  18 chr18_21997430   Sample    T    A        0      0        2 
  18 chr18_21999715     AAsi    T    A        0      0        2 
  18 chr18_21999715     AKia    T    A        0      0        2 
  18 chr18_21999715     AOna    T    A        0      0        2 
  18 chr18_21999715     ASom    T    A        0      0        2 
  18 chr18_21999715     HCab    T    A        1      2        2 
  18 chr18_21999715     HPrz    T    A        1      2        2 
  18 chr18_21999715     ZBoe    T    A        0      0        2 
  18 chr18_21999715     ZGre    T    A        0      0        2 
  18 chr18_21999715     ZHar    T    A        0      0        2 
  18 chr18_21999715   Sample    T    A        0      0        2 
  18 chr18_22002626     AAsi    C    T        0      0        2 
  18 chr18_22002626     AKia    C    T        0      0        2 
  18 chr18_22002626     AOna    C    T        0      0        2 
  18 chr18_22002626     ASom    C    T        0      0        2 
  18 chr18_22002626     HCab    C    T        0      0        2 
  18 chr18_22002626     HPrz    C    T        0      0        2 
  18 chr18_22002626     ZBoe    C    T        1      2        2 
  18 chr18_22002626     ZGre    C    T        0      0        2 
  18 chr18_22002626     ZHar    C    T        0      0        2 
  18 chr18_22002626   Sample    C    T        0      0        2 
  18 chr18_22004938     AAsi    A    C        0      0        2 
  18 chr18_22004938     AKia    A    C        0      0        2 
  18 chr18_22004938     AOna    A    C        0      0        2 
  18 chr18_22004938     ASom    A    C        0      0        2 
  18 chr18_22004938     HCab    A    C        1      2        2 
  18 chr18_22004938     HPrz    A    C        1      2        2 
  18 chr18_22004938     ZBoe    A    C        0      0        2 
  18 chr18_22004938     ZGre    A    C        0      0        2 
  18 chr18_22004938     ZHar    A    C        0      0        2 
  18 chr18_22004938   Sample    A    C        0      0        2 
  18 chr18_22008337     AAsi    T    G        0      0        2 
  18 chr18_22008337     AKia    T    G        0      0        2 
  18 chr18_22008337     AOna    T    G        0      0        2 
  18 chr18_22008337     ASom    T    G        0      0        2 
  18 chr18_22008337     HCab    T    G        1      2        2 
  18 chr18_22008337     HPrz    T    G        1      2        2 
  18 chr18_22008337     ZBoe    T    G        0      0        2 
  18 chr18_22008337     ZGre    T    G        0      0        2 
  18 chr18_22008337     ZHar    T    G        0      0        2 
  18 chr18_22008337   Sample    T    G        0      0        2 
  18 chr18_22008643     AAsi    T    C        0      0        2 
  18 chr18_22008643     AKia    T    C        0      0        2 
  18 chr18_22008643     AOna    T    C        0      0        2 
  18 chr18_22008643     ASom    T    C        0      0        2 
  18 chr18_22008643     HCab    T    C        1      2        2 
  18 chr18_22008643     HPrz    T    C        1      2        2 
  18 chr18_22008643     ZBoe    T    C        0      0        2 
  18 chr18_22008643     ZGre    T    C        0      0        2 
  18 chr18_22008643     ZHar    T    C        0      0        2 
  18 chr18_22008643   Sample    T    C        0      0        2 
  18 chr18_22020982     AAsi    T    C        0      0        2 
  18 chr18_22020982     AKia    T    C        0      0        2 
  18 chr18_22020982     AOna    T    C        0      0        2 
  18 chr18_22020982     ASom    T    C        0      0        2 
  18 chr18_22020982     HCab    T    C        0      0        2 
  18 chr18_22020982     HPrz    T    C        0      0        2 
  18 chr18_22020982     ZBoe    T    C      0.5      1        2 
  18 chr18_22020982     ZGre    T    C        0      0        2 
  18 chr18_22020982     ZHar    T    C        0      0        2 
  18 chr18_22020982   Sample    T    C        0      0        2 
  18 chr18_22031417     AAsi    A    G        0      0        2 
  18 chr18_22031417     AKia    A    G        0      0        2 
  18 chr18_22031417     AOna    A    G        0      0        2 
  18 chr18_22031417     ASom    A    G        0      0        2 
  18 chr18_22031417     HCab    A    G        1      2        2 
  18 chr18_22031417     HPrz    A    G        1      2        2 
  18 chr18_22031417     ZBoe    A    G        0      0        2 
  18 chr18_22031417     ZGre    A    G        0      0        2 
  18 chr18_22031417     ZHar    A    G        0      0        2 
  18 chr18_22031417   Sample    A    G        0      0        2 
  18 chr18_22036957     AAsi    A    G        0      0        2 
  18 chr18_22036957     AKia    A    G        0      0        2 
  18 chr18_22036957     AOna    A    G        0      0        2 
  18 chr18_22036957     ASom    A    G        0      0        2 
  18 chr18_22036957     HCab    A    G        0      0        2 
  18 chr18_22036957     HPrz    A    G        0      0        2 
  18 chr18_22036957     ZBoe    A    G        0      0        2 
  18 chr18_22036957     ZGre    A    G        1      2        2 
  18 chr18_22036957     ZHar    A    G        0      0        2 
  18 chr18_22036957   Sample    A    G        0      0        2 
  18 chr18_22040403     AAsi    A    T        0      0        2 
  18 chr18_22040403     AKia    A    T        0      0        2 
  18 chr18_22040403     AOna    A    T        0      0        2 
  18 chr18_22040403     ASom    A    T        0      0        2 
  18 chr18_22040403     HCab    A    T        1      2        2 
  18 chr18_22040403     HPrz    A    T        1      2        2 
  18 chr18_22040403     ZBoe    A    T        0      0        2 
  18 chr18_22040403     ZGre    A    T        0      0        2 
  18 chr18_22040403     ZHar    A    T        0      0        2 
  18 chr18_22040403   Sample    A    T        0      0        2 
  18 chr18_22044166     AAsi    T    C        0      0        2 
  18 chr18_22044166     AKia    T    C        0      0        2 
  18 chr18_22044166     AOna    T    C        0      0        2 
  18 chr18_22044166     ASom    T    C        0      0        2 
  18 chr18_22044166     HCab    T    C      0.5      1        2 
  18 chr18_22044166     HPrz    T    C        0      0        2 
  18 chr18_22044166     ZBoe    T    C        0      0        2 
  18 chr18_22044166     ZGre    T    C        0      0        2 
  18 chr18_22044166     ZHar    T    C        0      0        2 
  18 chr18_22044166   Sample    T    C        0      0        2 
  18 chr18_22047429     AAsi    G    A        0      0        2 
  18 chr18_22047429     AKia    G    A        0      0        2 
  18 chr18_22047429     AOna    G    A        0      0        2 
  18 chr18_22047429     ASom    G    A        0      0        2 
  18 chr18_22047429     HCab    G    A        1      2        2 
  18 chr18_22047429     HPrz    G    A        1      2        2 
  18 chr18_22047429     ZBoe    G    A        0      0        2 
  18 chr18_22047429     ZGre    G    A        0      0        2 
  18 chr18_22047429     ZHar    G    A        0      0        2 
  18 chr18_22047429   Sample    G    A        0      0        2 
  18 chr18_22077056     AAsi    C    G        0      0        2 
  18 chr18_22077056     AKia    C    G        0      0        2 
  18 chr18_22077056     AOna    C    G      0.5      1        2 
  18 chr18_22077056     ASom    C    G        0      0        2 
  18 chr18_22077056     HCab    C    G        0      0        2 
  18 chr18_22077056     HPrz    C    G        0      0        2 
  18 chr18_22077056     ZBoe    C    G        0      0        2 
  18 chr18_22077056     ZGre    C    G        0      0        2 
  18 chr18_22077056     ZHar    C    G        0      0        2 
  18 chr18_22077056   Sample    C    G        0      0        2 
  18 chr18_22083071     AAsi    G    A        0      0        2 
  18 chr18_22083071     AKia    G    A        0      0        2 
  18 chr18_22083071     AOna    G    A        0      0        2 
  18 chr18_22083071     ASom    G    A        0      0        2 
  18 chr18_22083071     HCab    G    A        1      2        2 
  18 chr18_22083071     HPrz    G    A        1      2        2 
  18 chr18_22083071     ZBoe    G    A        0      0        2 
  18 chr18_22083071     ZGre    G    A        0      0        2 
  18 chr18_22083071     ZHar    G    A        0      0        2 
  18 chr18_22083071   Sample    G    A        0      0        2 
  18 chr18_22085847     AAsi    C    T        0      0        2 
  18 chr18_22085847     AKia    C    T        0      0        2 
  18 chr18_22085847     AOna    C    T        0      0        2 
  18 chr18_22085847     ASom    C    T        1      2        2 
  18 chr18_22085847     HCab    C    T        0      0        2 
  18 chr18_22085847     HPrz    C    T        0      0        2 
  18 chr18_22085847     ZBoe    C    T        0      0        2 
  18 chr18_22085847     ZGre    C    T        0      0        2 
  18 chr18_22085847     ZHar    C    T        0      0        2 
  18 chr18_22085847   Sample    C    T        0      0        2 
  18 chr18_22086264     AAsi    T    C        0      0        2 
  18 chr18_22086264     AKia    T    C        0      0        2 
  18 chr18_22086264     AOna    T    C        0      0        2 
  18 chr18_22086264     ASom    T    C        0      0        2 
  18 chr18_22086264     HCab    T    C        0      0        2 
  18 chr18_22086264     HPrz    T    C        0      0        2 
  18 chr18_22086264     ZBoe    T    C        0      0        2 
  18 chr18_22086264     ZGre    T    C      0.5      1        2 
  18 chr18_22086264     ZHar    T    C        0      0        2 
  18 chr18_22086264   Sample    T    C        0      0        2 
  18 chr18_22089513     AAsi    T    C        0      0        2 
  18 chr18_22089513     AKia    T    C        0      0        2 
  18 chr18_22089513     AOna    T    C        0      0        2 
  18 chr18_22089513     ASom    T    C        0      0        2 
  18 chr18_22089513     HCab    T    C        1      2        2 
  18 chr18_22089513     HPrz    T    C        1      2        2 
  18 chr18_22089513     ZBoe    T    C        0      0        2 
  18 chr18_22089513     ZGre    T    C        0      0        2 
  18 chr18_22089513     ZHar    T    C        0      0        2 
  18 chr18_22089513   Sample    T    C        0      0        2 
  18 chr18_22092687     AAsi    A    G        0      0        2 
  18 chr18_22092687     AKia    A    G        0      0        2 
  18 chr18_22092687     AOna    A    G        0      0        2 
  18 chr18_22092687     ASom    A    G        0      0        2 
  18 chr18_22092687     HCab    A    G        0      0        2 
  18 chr18_22092687     HPrz    A    G      0.5      1        2 
  18 chr18_22092687     ZBoe    A    G        0      0        2 
  18 chr18_22092687     ZGre    A    G        0      0        2 
  18 chr18_22092687     ZHar    A    G        0      0        2 
  18 chr18_22092687   Sample    A    G        0      0        2 
  18 chr18_22102258     AAsi    T    C        0      0        2 
  18 chr18_22102258     AKia    T    C        0      0        2 
  18 chr18_22102258     AOna    T    C      0.5      1        2 
  18 chr18_22102258     ASom    T    C        0      0        2 
  18 chr18_22102258     HCab    T    C        0      0        2 
  18 chr18_22102258     HPrz    T    C        0      0        2 
  18 chr18_22102258     ZBoe    T    C        0      0        2 
  18 chr18_22102258     ZGre    T    C        0      0        2 
  18 chr18_22102258     ZHar    T    C        0      0        2 
  18 chr18_22102258   Sample    T    C        0      0        2 
  18 chr18_22103806     AAsi    C    T        0      0        2 
  18 chr18_22103806     AKia    C    T        0      0        2 
  18 chr18_22103806     AOna    C    T        0      0        2 
  18 chr18_22103806     ASom    C    T        0      0        2 
  18 chr18_22103806     HCab    C    T      0.5      1        2 
  18 chr18_22103806     HPrz    C    T        0      0        2 
  18 chr18_22103806     ZBoe    C    T        0      0        2 
  18 chr18_22103806     ZGre    C    T        0      0        2 
  18 chr18_22103806     ZHar    C    T        0      0        2 
  18 chr18_22103806   Sample    C    T        0      0        2 
  18 chr18_22106147     AAsi    T    C        0      0        2 
  18 chr18_22106147     AKia    T    C        0      0        2 
  18 chr18_22106147     AOna    T    C        0      0        2 
  18 chr18_22106147     ASom    T    C        0      0        2 
  18 chr18_22106147     HCab    T    C        1      2        2 
  18 chr18_22106147     HPrz    T    C        1      2        2 
  18 chr18_22106147     ZBoe    T    C        0      0        2 
  18 chr18_22106147     ZGre    T    C        0      0        2 
  18 chr18_22106147     ZHar    T    C        0      0        2 
  18 chr18_22106147   Sample    T    C        0      0        2 
  18 chr18_22106759     AAsi    T    C        0      0        2 
  18 chr18_22106759     AKia    T    C        0      0        2 
  18 chr18_22106759     AOna    T    C        0      0        2 
  18 chr18_22106759     ASom    T    C        0      0        2 
  18 chr18_22106759     HCab    T    C        0      0        2 
  18 chr18_22106759     HPrz    T    C        0      0        2 
  18 chr18_22106759     ZBoe    T    C      0.5      1        2 
  18 chr18_22106759     ZGre    T    C        0      0        2 
  18 chr18_22106759     ZHar    T    C        0      0        2 
  18 chr18_22106759   Sample    T    C        0      0        2 
  18 chr18_22117249     AAsi    A    G        1      2        2 
  18 chr18_22117249     AKia    A    G        0      0        2 
  18 chr18_22117249     AOna    A    G        0      0        2 
  18 chr18_22117249     ASom    A    G        0      0        2 
  18 chr18_22117249     HCab    A    G        0      0        2 
  18 chr18_22117249     HPrz    A    G        0      0        2 
  18 chr18_22117249     ZBoe    A    G        0      0        2 
  18 chr18_22117249     ZGre    A    G        0      0        2 
  18 chr18_22117249     ZHar    A    G        0      0        2 
  18 chr18_22117249   Sample    A    G        1      2        2 
  18 chr18_22119084     AAsi    T    C        0      0        2 
  18 chr18_22119084     AKia    T    C        0      0        2 
  18 chr18_22119084     AOna    T    C        0      0        2 
  18 chr18_22119084     ASom    T    C        0      0        2 
  18 chr18_22119084     HCab    T    C        0      0        2 
  18 chr18_22119084     HPrz    T    C        0      0        2 
  18 chr18_22119084     ZBoe    T    C      0.5      1        2 
  18 chr18_22119084     ZGre    T    C        0      0        2 
  18 chr18_22119084     ZHar    T    C        0      0        2 
  18 chr18_22119084   Sample    T    C        0      0        2 
  18 chr18_22119488     AAsi    G    T        0      0        2 
  18 chr18_22119488     AKia    G    T        0      0        2 
  18 chr18_22119488     AOna    G    T        0      0        2 
  18 chr18_22119488     ASom    G    T        0      0        2 
  18 chr18_22119488     HCab    G    T        0      0        2 
  18 chr18_22119488     HPrz    G    T      0.5      1        2 
  18 chr18_22119488     ZBoe    G    T        0      0        2 
  18 chr18_22119488     ZGre    G    T        0      0        2 
  18 chr18_22119488     ZHar    G    T        0      0        2 
  18 chr18_22119488   Sample    G    T        0      0        2 
  18 chr18_22127254     AAsi    C    T        0      0        2 
  18 chr18_22127254     AKia    C    T        0      0        2 
  18 chr18_22127254     AOna    C    T        0      0        2 
  18 chr18_22127254     ASom    C    T        0      0        2 
  18 chr18_22127254     HCab    C    T        0      0        2 
  18 chr18_22127254     HPrz    C    T        0      0        2 
  18 chr18_22127254     ZBoe    C    T      0.5      1        2 
  18 chr18_22127254     ZGre    C    T        0      0        2 
  18 chr18_22127254     ZHar    C    T        0      0        2 
  18 chr18_22127254   Sample    C    T        0      0        2 
  18 chr18_22129210     AAsi    T    C        0      0        2 
  18 chr18_22129210     AKia    T    C        1      2        2 
  18 chr18_22129210     AOna    T    C      0.5      1        2 
  18 chr18_22129210     ASom    T    C        0      0        2 
  18 chr18_22129210     HCab    T    C        0      0        2 
  18 chr18_22129210     HPrz    T    C        0      0        2 
  18 chr18_22129210     ZBoe    T    C        0      0        2 
  18 chr18_22129210     ZGre    T    C        0      0        2 
  18 chr18_22129210     ZHar    T    C        0      0        2 
  18 chr18_22129210   Sample    T    C        0      0        2 
  18 chr18_22132216     AAsi    C    T        0      0        2 
  18 chr18_22132216     AKia    C    T        0      0        2 
  18 chr18_22132216     AOna    C    T        0      0        2 
  18 chr18_22132216     ASom    C    T        0      0        2 
  18 chr18_22132216     HCab    C    T        0      0        2 
  18 chr18_22132216     HPrz    C    T        0      0        2 
  18 chr18_22132216     ZBoe    C    T        1      2        2 
  18 chr18_22132216     ZGre    C    T        1      2        2 
  18 chr18_22132216     ZHar    C    T        0      0        2 
  18 chr18_22132216   Sample    C    T        0      0        2 
  18 chr18_22133299     AAsi    A    G        0      0        2 
  18 chr18_22133299     AKia    A    G        0      0        2 
  18 chr18_22133299     AOna    A    G        0      0        2 
  18 chr18_22133299     ASom    A    G        0      0        2 
  18 chr18_22133299     HCab    A    G        0      0        2 
  18 chr18_22133299     HPrz    A    G        0      0        2 
  18 chr18_22133299     ZBoe    A    G      0.5      1        2 
  18 chr18_22133299     ZGre    A    G        0      0        2 
  18 chr18_22133299     ZHar    A    G        0      0        2 
  18 chr18_22133299   Sample    A    G        0      0        2 
  18 chr18_22136471     AAsi    C    A        0      0        2 
  18 chr18_22136471     AKia    C    A        0      0        2 
  18 chr18_22136471     AOna    C    A        0      0        2 
  18 chr18_22136471     ASom    C    A        0      0        2 
  18 chr18_22136471     HCab    C    A        0      0        2 
  18 chr18_22136471     HPrz    C    A        0      0        2 
  18 chr18_22136471     ZBoe    C    A        0      0        2 
  18 chr18_22136471     ZGre    C    A      0.5      1        2 
  18 chr18_22136471     ZHar    C    A        0      0        2 
  18 chr18_22136471   Sample    C    A        0      0        2 
  18 chr18_22141695     AAsi    C    T        0      0        2 
  18 chr18_22141695     AKia    C    T        0      0        2 
  18 chr18_22141695     AOna    C    T        0      0        2 
  18 chr18_22141695     ASom    C    T        0      0        2 
  18 chr18_22141695     HCab    C    T        0      0        2 
  18 chr18_22141695     HPrz    C    T        0      0        2 
  18 chr18_22141695     ZBoe    C    T        0      0        2 
  18 chr18_22141695     ZGre    C    T        1      2        2 
  18 chr18_22141695     ZHar    C    T        0      0        2 
  18 chr18_22141695   Sample    C    T        0      0        2 
  18 chr18_22144068     AAsi    C    T        0      0        2 
  18 chr18_22144068     AKia    C    T        0      0        2 
  18 chr18_22144068     AOna    C    T        0      0        2 
  18 chr18_22144068     ASom    C    T        0      0        2 
  18 chr18_22144068     HCab    C    T        1      2        2 
  18 chr18_22144068     HPrz    C    T        1      2        2 
  18 chr18_22144068     ZBoe    C    T        0      0        2 
  18 chr18_22144068     ZGre    C    T        0      0        2 
  18 chr18_22144068     ZHar    C    T        0      0        2 
  18 chr18_22144068   Sample    C    T        0      0        2 
  18 chr18_22147512     AAsi    C    G        0      0        2 
  18 chr18_22147512     AKia    C    G        0      0        2 
  18 chr18_22147512     AOna    C    G        0      0        2 
  18 chr18_22147512     ASom    C    G        0      0        2 
  18 chr18_22147512     HCab    C    G        1      2        2 
  18 chr18_22147512     HPrz    C    G        1      2        2 
  18 chr18_22147512     ZBoe    C    G        0      0        2 
  18 chr18_22147512     ZGre    C    G        0      0        2 
  18 chr18_22147512     ZHar    C    G        0      0        2 
  18 chr18_22147512   Sample    C    G        0      0        2 
  18 chr18_22151941     AAsi    C    T        0      0        2 
  18 chr18_22151941     AKia    C    T        0      0        2 
  18 chr18_22151941     AOna    C    T        1      2        2 
  18 chr18_22151941     ASom    C    T        0      0        2 
  18 chr18_22151941     HCab    C    T        0      0        2 
  18 chr18_22151941     HPrz    C    T        0      0        2 
  18 chr18_22151941     ZBoe    C    T        0      0        2 
  18 chr18_22151941     ZGre    C    T        0      0        2 
  18 chr18_22151941     ZHar    C    T        0      0        2 
  18 chr18_22151941   Sample    C    T        0      0        2 
  18 chr18_22156901     AAsi    C    G        0      0        2 
  18 chr18_22156901     AKia    C    G        0      0        2 
  18 chr18_22156901     AOna    C    G        0      0        2 
  18 chr18_22156901     ASom    C    G        0      0        2 
  18 chr18_22156901     HCab    C    G        0      0        2 
  18 chr18_22156901     HPrz    C    G        0      0        2 
  18 chr18_22156901     ZBoe    C    G        1      2        2 
  18 chr18_22156901     ZGre    C    G        0      0        2 
  18 chr18_22156901     ZHar    C    G        0      0        2 
  18 chr18_22156901   Sample    C    G        0      0        2 
  18 chr18_22162359     AAsi    T    G        0      0        2 
  18 chr18_22162359     AKia    T    G        0      0        2 
  18 chr18_22162359     AOna    T    G        0      0        2 
  18 chr18_22162359     ASom    T    G        0      0        2 
  18 chr18_22162359     HCab    T    G        0      0        2 
  18 chr18_22162359     HPrz    T    G        0      0        2 
  18 chr18_22162359     ZBoe    T    G        0      0        2 
  18 chr18_22162359     ZGre    T    G        0      0        2 
  18 chr18_22162359     ZHar    T    G      0.5      1        2 
  18 chr18_22162359   Sample    T    G        0      0        2 
  18 chr18_22167804     AAsi    C    T        0      0        2 
  18 chr18_22167804     AKia    C    T        0      0        2 
  18 chr18_22167804     AOna    C    T        0      0        2 
  18 chr18_22167804     ASom    C    T        0      0        2 
  18 chr18_22167804     HCab    C    T      0.5      1        2 
  18 chr18_22167804     HPrz    C    T        0      0        2 
  18 chr18_22167804     ZBoe    C    T        0      0        2 
  18 chr18_22167804     ZGre    C    T        0      0        2 
  18 chr18_22167804     ZHar    C    T        0      0        2 
  18 chr18_22167804   Sample    C    T        0      0        2 
  18 chr18_22169354     AAsi    A    C      0.5      1        2 
  18 chr18_22169354     AKia    A    C        0      0        2 
  18 chr18_22169354     AOna    A    C        0      0        2 
  18 chr18_22169354     ASom    A    C        0      0        2 
  18 chr18_22169354     HCab    A    C        0      0        2 
  18 chr18_22169354     HPrz    A    C        0      0        2 
  18 chr18_22169354     ZBoe    A    C        0      0        2 
  18 chr18_22169354     ZGre    A    C        0      0        2 
  18 chr18_22169354     ZHar    A    C        0      0        2 
  18 chr18_22169354   Sample    A    C        1      2        2 
  18 chr18_22169912     AAsi    T    C      0.5      1        2 
  18 chr18_22169912     AKia    T    C        0      0        2 
  18 chr18_22169912     AOna    T    C        0      0        2 
  18 chr18_22169912     ASom    T    C        0      0        2 
  18 chr18_22169912     HCab    T    C        0      0        2 
  18 chr18_22169912     HPrz    T    C        0      0        2 
  18 chr18_22169912     ZBoe    T    C        0      0        2 
  18 chr18_22169912     ZGre    T    C        0      0        2 
  18 chr18_22169912     ZHar    T    C        0      0        2 
  18 chr18_22169912   Sample    T    C        0      0        2 
  18 chr18_22172151     AAsi    A    G      0.5      1        2 
  18 chr18_22172151     AKia    A    G        0      0        2 
  18 chr18_22172151     AOna    A    G        0      0        2 
  18 chr18_22172151     ASom    A    G        0      0        2 
  18 chr18_22172151     HCab    A    G        0      0        2 
  18 chr18_22172151     HPrz    A    G        0      0        2 
  18 chr18_22172151     ZBoe    A    G        0      0        2 
  18 chr18_22172151     ZGre    A    G        0      0        2 
  18 chr18_22172151     ZHar    A    G        0      0        2 
  18 chr18_22172151   Sample    A    G        1      2        2 
  18 chr18_22173332     AAsi    C    T        0      0        2 
  18 chr18_22173332     AKia    C    T        0      0        2 
  18 chr18_22173332     AOna    C    T        1      2        2 
  18 chr18_22173332     ASom    C    T        0      0        2 
  18 chr18_22173332     HCab    C    T        1      2        2 
  18 chr18_22173332     HPrz    C    T        1      2        2 
  18 chr18_22173332     ZBoe    C    T        0      0        2 
  18 chr18_22173332     ZGre    C    T        0      0        2 
  18 chr18_22173332     ZHar    C    T        0      0        2 
  18 chr18_22173332   Sample    C    T        0      0        2 
  18 chr18_22184406     AAsi    T    A        0      0        2 
  18 chr18_22184406     AKia    T    A        0      0        2 
  18 chr18_22184406     AOna    T    A      0.5      1        2 
  18 chr18_22184406     ASom    T    A        0      0        2 
  18 chr18_22184406     HCab    T    A        0      0        2 
  18 chr18_22184406     HPrz    T    A        0      0        2 
  18 chr18_22184406     ZBoe    T    A        0      0        2 
  18 chr18_22184406     ZGre    T    A        0      0        2 
  18 chr18_22184406     ZHar    T    A        0      0        2 
  18 chr18_22184406   Sample    T    A        0      0        2 
  18 chr18_22184788     AAsi    G    T        0      0        2 
  18 chr18_22184788     AKia    G    T        0      0        2 
  18 chr18_22184788     AOna    G    T        0      0        2 
  18 chr18_22184788     ASom    G    T        0      0        2 
  18 chr18_22184788     HCab    G    T        0      0        2 
  18 chr18_22184788     HPrz    G    T        0      0        2 
  18 chr18_22184788     ZBoe    G    T        0      0        2 
  18 chr18_22184788     ZGre    G    T        0      0        2 
  18 chr18_22184788     ZHar    G    T        1      2        2 
  18 chr18_22184788   Sample    G    T        0      0        2 
  18 chr18_22200372     AAsi    T    C        0      0        2 
  18 chr18_22200372     AKia    T    C        0      0        2 
  18 chr18_22200372     AOna    T    C      0.5      1        2 
  18 chr18_22200372     ASom    T    C        0      0        2 
  18 chr18_22200372     HCab    T    C        0      0        2 
  18 chr18_22200372     HPrz    T    C        0      0        2 
  18 chr18_22200372     ZBoe    T    C        0      0        2 
  18 chr18_22200372     ZGre    T    C        0      0        2 
  18 chr18_22200372     ZHar    T    C        0      0        2 
  18 chr18_22200372   Sample    T    C        0      0        2 
  18 chr18_22208776     AAsi    G    C        0      0        2 
  18 chr18_22208776     AKia    G    C        0      0        2 
  18 chr18_22208776     AOna    G    C        0      0        2 
  18 chr18_22208776     ASom    G    C        0      0        2 
  18 chr18_22208776     HCab    G    C        1      2        2 
  18 chr18_22208776     HPrz    G    C        1      2        2 
  18 chr18_22208776     ZBoe    G    C        0      0        2 
  18 chr18_22208776     ZGre    G    C        0      0        2 
  18 chr18_22208776     ZHar    G    C        0      0        2 
  18 chr18_22208776   Sample    G    C        0      0        2 
  18 chr18_22231839     AAsi    G    A        0      0        2 
  18 chr18_22231839     AKia    G    A        0      0        2 
  18 chr18_22231839     AOna    G    A        0      0        2 
  18 chr18_22231839     ASom    G    A        0      0        2 
  18 chr18_22231839     HCab    G    A        0      0        2 
  18 chr18_22231839     HPrz    G    A        0      0        2 
  18 chr18_22231839     ZBoe    G    A      0.5      1        2 
  18 chr18_22231839     ZGre    G    A        0      0        2 
  18 chr18_22231839     ZHar    G    A        0      0        2 
  18 chr18_22231839   Sample    G    A        0      0        2 
  18 chr18_22235666     AAsi    A    C        0      0        2 
  18 chr18_22235666     AKia    A    C        0      0        2 
  18 chr18_22235666     AOna    A    C        1      2        2 
  18 chr18_22235666     ASom    A    C        0      0        2 
  18 chr18_22235666     HCab    A    C        0      0        2 
  18 chr18_22235666     HPrz    A    C        0      0        2 
  18 chr18_22235666     ZBoe    A    C        0      0        2 
  18 chr18_22235666     ZGre    A    C        0      0        2 
  18 chr18_22235666     ZHar    A    C        0      0        2 
  18 chr18_22235666   Sample    A    C        0      0        2 
  18 chr18_22237439     AAsi    C    T        0      0        2 
  18 chr18_22237439     AKia    C    T        0      0        2 
  18 chr18_22237439     AOna    C    T        0      0        2 
  18 chr18_22237439     ASom    C    T        0      0        2 
  18 chr18_22237439     HCab    C    T        1      2        2 
  18 chr18_22237439     HPrz    C    T        1      2        2 
  18 chr18_22237439     ZBoe    C    T        0      0        2 
  18 chr18_22237439     ZGre    C    T        0      0        2 
  18 chr18_22237439     ZHar    C    T        0      0        2 
  18 chr18_22237439   Sample    C    T        0      0        2 
  18 chr18_22243276     AAsi    A    G        0      0        2 
  18 chr18_22243276     AKia    A    G        0      0        2 
  18 chr18_22243276     AOna    A    G        0      0        2 
  18 chr18_22243276     ASom    A    G        0      0        2 
  18 chr18_22243276     HCab    A    G        0      0        2 
  18 chr18_22243276     HPrz    A    G        0      0        2 
  18 chr18_22243276     ZBoe    A    G      0.5      1        2 
  18 chr18_22243276     ZGre    A    G        0      0        2 
  18 chr18_22243276     ZHar    A    G        0      0        2 
  18 chr18_22243276   Sample    A    G        0      0        2 
  18 chr18_22244145     AAsi    A    G        0      0        2 
  18 chr18_22244145     AKia    A    G        0      0        2 
  18 chr18_22244145     AOna    A    G      0.5      1        2 
  18 chr18_22244145     ASom    A    G        0      0        2 
  18 chr18_22244145     HCab    A    G        0      0        2 
  18 chr18_22244145     HPrz    A    G        0      0        2 
  18 chr18_22244145     ZBoe    A    G        0      0        2 
  18 chr18_22244145     ZGre    A    G        0      0        2 
  18 chr18_22244145     ZHar    A    G        0      0        2 
  18 chr18_22244145   Sample    A    G        0      0        2 
  18 chr18_22244847     AAsi    G    C      0.5      1        2 
  18 chr18_22244847     AKia    G    C        0      0        2 
  18 chr18_22244847     AOna    G    C        0      0        2 
  18 chr18_22244847     ASom    G    C      0.5      1        2 
  18 chr18_22244847     HCab    G    C        0      0        2 
  18 chr18_22244847     HPrz    G    C        0      0        2 
  18 chr18_22244847     ZBoe    G    C        0      0        2 
  18 chr18_22244847     ZGre    G    C        0      0        2 
  18 chr18_22244847     ZHar    G    C        0      0        2 
  18 chr18_22244847   Sample    G    C        1      2        2 
  18 chr18_22244866     AAsi    T    C        0      0        2 
  18 chr18_22244866     AKia    T    C        0      0        2 
  18 chr18_22244866     AOna    T    C        0      0        2 
  18 chr18_22244866     ASom    T    C        0      0        2 
  18 chr18_22244866     HCab    T    C        1      2        2 
  18 chr18_22244866     HPrz    T    C        1      2        2 
  18 chr18_22244866     ZBoe    T    C        0      0        2 
  18 chr18_22244866     ZGre    T    C        0      0        2 
  18 chr18_22244866     ZHar    T    C        0      0        2 
  18 chr18_22244866   Sample    T    C        0      0        2 
  18 chr18_22249525     AAsi    T    C      0.5      1        2 
  18 chr18_22249525     AKia    T    C        0      0        2 
  18 chr18_22249525     AOna    T    C        0      0        2 
  18 chr18_22249525     ASom    T    C        0      0        2 
  18 chr18_22249525     HCab    T    C        0      0        2 
  18 chr18_22249525     HPrz    T    C        0      0        2 
  18 chr18_22249525     ZBoe    T    C        0      0        2 
  18 chr18_22249525     ZGre    T    C        0      0        2 
  18 chr18_22249525     ZHar    T    C        0      0        2 
  18 chr18_22249525   Sample    T    C        0      0        2 
  18 chr18_22257238     AAsi    A    C        0      0        2 
  18 chr18_22257238     AKia    A    C        0      0        2 
  18 chr18_22257238     AOna    A    C        0      0        2 
  18 chr18_22257238     ASom    A    C        0      0        2 
  18 chr18_22257238     HCab    A    C        0      0        2 
  18 chr18_22257238     HPrz    A    C        0      0        2 
  18 chr18_22257238     ZBoe    A    C      0.5      1        2 
  18 chr18_22257238     ZGre    A    C        0      0        2 
  18 chr18_22257238     ZHar    A    C        0      0        2 
  18 chr18_22257238   Sample    A    C        0      0        2 
  18 chr18_22257642     AAsi    A    G        0      0        2 
  18 chr18_22257642     AKia    A    G        0      0        2 
  18 chr18_22257642     AOna    A    G        0      0        2 
  18 chr18_22257642     ASom    A    G        0      0        2 
  18 chr18_22257642     HCab    A    G        0      0        2 
  18 chr18_22257642     HPrz    A    G        0      0        2 
  18 chr18_22257642     ZBoe    A    G        0      0        2 
  18 chr18_22257642     ZGre    A    G        1      2        2 
  18 chr18_22257642     ZHar    A    G        0      0        2 
  18 chr18_22257642   Sample    A    G        0      0        2 
  18 chr18_22264196     AAsi    A    G        1      2        2 
  18 chr18_22264196     AKia    A    G        1      2        2 
  18 chr18_22264196     AOna    A    G        1      2        2 
  18 chr18_22264196     ASom    A    G        1      2        2 
  18 chr18_22264196     HCab    A    G        0      0        2 
  18 chr18_22264196     HPrz    A    G        0      0        2 
  18 chr18_22264196     ZBoe    A    G        0      0        2 
  18 chr18_22264196     ZGre    A    G        0      0        2 
  18 chr18_22264196     ZHar    A    G        0      0        2 
  18 chr18_22264196   Sample    A    G        1      2        2 
  18 chr18_22279380     AAsi    G    A        0      0        2 
  18 chr18_22279380     AKia    G    A        0      0        2 
  18 chr18_22279380     AOna    G    A        0      0        2 
  18 chr18_22279380     ASom    G    A        0      0        2 
  18 chr18_22279380     HCab    G    A        0      0        2 
  18 chr18_22279380     HPrz    G    A        0      0        2 
  18 chr18_22279380     ZBoe    G    A        1      2        2 
  18 chr18_22279380     ZGre    G    A        0      0        2 
  18 chr18_22279380     ZHar    G    A        1      2        2 
  18 chr18_22279380   Sample    G    A        0      0        2 
  18 chr18_22280450     AAsi    T    C        0      0        2 
  18 chr18_22280450     AKia    T    C        0      0        2 
  18 chr18_22280450     AOna    T    C        0      0        2 
  18 chr18_22280450     ASom    T    C        0      0        2 
  18 chr18_22280450     HCab    T    C        0      0        2 
  18 chr18_22280450     HPrz    T    C        0      0        2 
  18 chr18_22280450     ZBoe    T    C        0      0        2 
  18 chr18_22280450     ZGre    T    C      0.5      1        2 
  18 chr18_22280450     ZHar    T    C        0      0        2 
  18 chr18_22280450   Sample    T    C        0      0        2 
  18 chr18_22291281     AAsi    G    A      0.5      1        2 
  18 chr18_22291281     AKia    G    A        0      0        2 
  18 chr18_22291281     AOna    G    A      0.5      1        2 
  18 chr18_22291281     ASom    G    A      0.5      1        2 
  18 chr18_22291281     HCab    G    A        0      0        2 
  18 chr18_22291281     HPrz    G    A        0      0        2 
  18 chr18_22291281     ZBoe    G    A        0      0        2 
  18 chr18_22291281     ZGre    G    A        0      0        2 
  18 chr18_22291281     ZHar    G    A        1      2        2 
  18 chr18_22291281   Sample    G    A        0      0        2 
  18 chr18_22292230     AAsi    C    A        0      0        2 
  18 chr18_22292230     AKia    C    A        0      0        2 
  18 chr18_22292230     AOna    C    A        1      2        2 
  18 chr18_22292230     ASom    C    A        0      0        2 
  18 chr18_22292230     HCab    C    A        0      0        2 
  18 chr18_22292230     HPrz    C    A        0      0        2 
  18 chr18_22292230     ZBoe    C    A        0      0        2 
  18 chr18_22292230     ZGre    C    A        0      0        2 
  18 chr18_22292230     ZHar    C    A        0      0        2 
  18 chr18_22292230   Sample    C    A        0      0        2 
  18 chr18_22303207     AAsi    C    A        0      0        2 
  18 chr18_22303207     AKia    C    A        1      2        2 
  18 chr18_22303207     AOna    C    A        0      0        2 
  18 chr18_22303207     ASom    C    A        0      0        2 
  18 chr18_22303207     HCab    C    A        0      0        2 
  18 chr18_22303207     HPrz    C    A        0      0        2 
  18 chr18_22303207     ZBoe    C    A        0      0        2 
  18 chr18_22303207     ZGre    C    A        0      0        2 
  18 chr18_22303207     ZHar    C    A        0      0        2 
  18 chr18_22303207   Sample    C    A        0      0        2 
  18 chr18_22304084     AAsi    C    G        0      0        2 
  18 chr18_22304084     AKia    C    G        0      0        2 
  18 chr18_22304084     AOna    C    G        0      0        2 
  18 chr18_22304084     ASom    C    G        0      0        2 
  18 chr18_22304084     HCab    C    G        0      0        2 
  18 chr18_22304084     HPrz    C    G        0      0        2 
  18 chr18_22304084     ZBoe    C    G      0.5      1        2 
  18 chr18_22304084     ZGre    C    G        0      0        2 
  18 chr18_22304084     ZHar    C    G        0      0        2 
  18 chr18_22304084   Sample    C    G        0      0        2 
  18 chr18_22311532     AAsi    T    C        0      0        2 
  18 chr18_22311532     AKia    T    C        0      0        2 
  18 chr18_22311532     AOna    T    C        0      0        2 
  18 chr18_22311532     ASom    T    C        0      0        2 
  18 chr18_22311532     HCab    T    C        1      2        2 
  18 chr18_22311532     HPrz    T    C        1      2        2 
  18 chr18_22311532     ZBoe    T    C        0      0        2 
  18 chr18_22311532     ZGre    T    C        0      0        2 
  18 chr18_22311532     ZHar    T    C        0      0        2 
  18 chr18_22311532   Sample    T    C        0      0        2 
  18 chr18_22331122     AAsi    T    C        0      0        2 
  18 chr18_22331122     AKia    T    C        0      0        2 
  18 chr18_22331122     AOna    T    C        0      0        2 
  18 chr18_22331122     ASom    T    C      0.5      1        2 
  18 chr18_22331122     HCab    T    C        0      0        2 
  18 chr18_22331122     HPrz    T    C        0      0        2 
  18 chr18_22331122     ZBoe    T    C        0      0        2 
  18 chr18_22331122     ZGre    T    C        0      0        2 
  18 chr18_22331122     ZHar    T    C        0      0        2 
  18 chr18_22331122   Sample    T    C        0      0        2 
  18 chr18_22331159     AAsi    T    C        0      0        2 
  18 chr18_22331159     AKia    T    C        0      0        2 
  18 chr18_22331159     AOna    T    C        0      0        2 
  18 chr18_22331159     ASom    T    C        0      0        2 
  18 chr18_22331159     HCab    T    C        0      0        2 
  18 chr18_22331159     HPrz    T    C        0      0        2 
  18 chr18_22331159     ZBoe    T    C      0.5      1        2 
  18 chr18_22331159     ZGre    T    C        0      0        2 
  18 chr18_22331159     ZHar    T    C        0      0        2 
  18 chr18_22331159   Sample    T    C        0      0        2 
  18 chr18_22336767     AAsi    G    A        0      0        2 
  18 chr18_22336767     AKia    G    A        1      2        2 
  18 chr18_22336767     AOna    G    A      0.5      1        2 
  18 chr18_22336767     ASom    G    A        0      0        2 
  18 chr18_22336767     HCab    G    A        0      0        2 
  18 chr18_22336767     HPrz    G    A        0      0        2 
  18 chr18_22336767     ZBoe    G    A        0      0        2 
  18 chr18_22336767     ZGre    G    A        0      0        2 
  18 chr18_22336767     ZHar    G    A        0      0        2 
  18 chr18_22336767   Sample    G    A        0      0        2 
  18 chr18_22340529     AAsi    T    C        0      0        2 
  18 chr18_22340529     AKia    T    C        1      2        2 
  18 chr18_22340529     AOna    T    C      0.5      1        2 
  18 chr18_22340529     ASom    T    C        0      0        2 
  18 chr18_22340529     HCab    T    C        0      0        2 
  18 chr18_22340529     HPrz    T    C        0      0        2 
  18 chr18_22340529     ZBoe    T    C        0      0        2 
  18 chr18_22340529     ZGre    T    C        0      0        2 
  18 chr18_22340529     ZHar    T    C        0      0        2 
  18 chr18_22340529   Sample    T    C        0      0        2 
  18 chr18_22346511     AAsi    T    C        0      0        2 
  18 chr18_22346511     AKia    T    C        0      0        2 
  18 chr18_22346511     AOna    T    C        0      0        2 
  18 chr18_22346511     ASom    T    C        0      0        2 
  18 chr18_22346511     HCab    T    C        0      0        2 
  18 chr18_22346511     HPrz    T    C        0      0        2 
  18 chr18_22346511     ZBoe    T    C      0.5      1        2 
  18 chr18_22346511     ZGre    T    C        0      0        2 
  18 chr18_22346511     ZHar    T    C        0      0        2 
  18 chr18_22346511   Sample    T    C        0      0        2 
  18 chr18_22351647     AAsi    G    A        0      0        2 
  18 chr18_22351647     AKia    G    A        0      0        2 
  18 chr18_22351647     AOna    G    A        0      0        2 
  18 chr18_22351647     ASom    G    A        0      0        2 
  18 chr18_22351647     HCab    G    A        0      0        2 
  18 chr18_22351647     HPrz    G    A        0      0        2 
  18 chr18_22351647     ZBoe    G    A        0      0        2 
  18 chr18_22351647     ZGre    G    A        1      2        2 
  18 chr18_22351647     ZHar    G    A        0      0        2 
  18 chr18_22351647   Sample    G    A        0      0        2 
  18 chr18_22352432     AAsi    T    A        0      0        2 
  18 chr18_22352432     AKia    T    A        0      0        2 
  18 chr18_22352432     AOna    T    A        0      0        2 
  18 chr18_22352432     ASom    T    A        0      0        2 
  18 chr18_22352432     HCab    T    A        0      0        2 
  18 chr18_22352432     HPrz    T    A        0      0        2 
  18 chr18_22352432     ZBoe    T    A      0.5      1        2 
  18 chr18_22352432     ZGre    T    A        0      0        2 
  18 chr18_22352432     ZHar    T    A        0      0        2 
  18 chr18_22352432   Sample    T    A        0      0        2 
  18 chr18_22355565     AAsi    G    A        0      0        2 
  18 chr18_22355565     AKia    G    A        0      0        2 
  18 chr18_22355565     AOna    G    A        0      0        2 
  18 chr18_22355565     ASom    G    A        0      0        2 
  18 chr18_22355565     HCab    G    A        1      2        2 
  18 chr18_22355565     HPrz    G    A        1      2        2 
  18 chr18_22355565     ZBoe    G    A        0      0        2 
  18 chr18_22355565     ZGre    G    A        0      0        2 
  18 chr18_22355565     ZHar    G    A        0      0        2 
  18 chr18_22355565   Sample    G    A        0      0        2 
  18 chr18_22357513     AAsi    C    G        0      0        2 
  18 chr18_22357513     AKia    C    G        0      0        2 
  18 chr18_22357513     AOna    C    G        0      0        2 
  18 chr18_22357513     ASom    C    G        0      0        2 
  18 chr18_22357513     HCab    C    G        1      2        2 
  18 chr18_22357513     HPrz    C    G        1      2        2 
  18 chr18_22357513     ZBoe    C    G        0      0        2 
  18 chr18_22357513     ZGre    C    G        0      0        2 
  18 chr18_22357513     ZHar    C    G        0      0        2 
  18 chr18_22357513   Sample    C    G        0      0        2 
  18 chr18_22358952     AAsi    G    A        0      0        2 
  18 chr18_22358952     AKia    G    A        0      0        2 
  18 chr18_22358952     AOna    G    A        0      0        2 
  18 chr18_22358952     ASom    G    A        0      0        2 
  18 chr18_22358952     HCab    G    A        0      0        2 
  18 chr18_22358952     HPrz    G    A        0      0        2 
  18 chr18_22358952     ZBoe    G    A      0.5      1        2 
  18 chr18_22358952     ZGre    G    A        0      0        2 
  18 chr18_22358952     ZHar    G    A        0      0        2 
  18 chr18_22358952   Sample    G    A        0      0        2 
  18 chr18_22360592     AAsi    T    A        0      0        2 
  18 chr18_22360592     AKia    T    A        1      2        2 
  18 chr18_22360592     AOna    T    A        0      0        2 
  18 chr18_22360592     ASom    T    A        0      0        2 
  18 chr18_22360592     HCab    T    A        0      0        2 
  18 chr18_22360592     HPrz    T    A        0      0        2 
  18 chr18_22360592     ZBoe    T    A        0      0        2 
  18 chr18_22360592     ZGre    T    A        0      0        2 
  18 chr18_22360592     ZHar    T    A        0      0        2 
  18 chr18_22360592   Sample    T    A        0      0        2 
  18 chr18_22361512     AAsi    A    G        0      0        2 
  18 chr18_22361512     AKia    A    G        1      2        2 
  18 chr18_22361512     AOna    A    G        0      0        2 
  18 chr18_22361512     ASom    A    G        0      0        2 
  18 chr18_22361512     HCab    A    G        0      0        2 
  18 chr18_22361512     HPrz    A    G        0      0        2 
  18 chr18_22361512     ZBoe    A    G        0      0        2 
  18 chr18_22361512     ZGre    A    G        0      0        2 
  18 chr18_22361512     ZHar    A    G        0      0        2 
  18 chr18_22361512   Sample    A    G        0      0        2 
  18 chr18_22362075     AAsi    A    T        0      0        2 
  18 chr18_22362075     AKia    A    T        0      0        2 
  18 chr18_22362075     AOna    A    T        0      0        2 
  18 chr18_22362075     ASom    A    T        0      0        2 
  18 chr18_22362075     HCab    A    T        0      0        2 
  18 chr18_22362075     HPrz    A    T      0.5      1        2 
  18 chr18_22362075     ZBoe    A    T        0      0        2 
  18 chr18_22362075     ZGre    A    T        0      0        2 
  18 chr18_22362075     ZHar    A    T        0      0        2 
  18 chr18_22362075   Sample    A    T        0      0        2 
  18 chr18_22368276     AAsi    T    G        0      0        2 
  18 chr18_22368276     AKia    T    G        0      0        2 
  18 chr18_22368276     AOna    T    G        0      0        2 
  18 chr18_22368276     ASom    T    G        0      0        2 
  18 chr18_22368276     HCab    T    G        1      2        2 
  18 chr18_22368276     HPrz    T    G        1      2        2 
  18 chr18_22368276     ZBoe    T    G        0      0        2 
  18 chr18_22368276     ZGre    T    G        0      0        2 
  18 chr18_22368276     ZHar    T    G        0      0        2 
  18 chr18_22368276   Sample    T    G        0      0        2 
  18 chr18_22373648     AAsi    C    A        0      0        2 
  18 chr18_22373648     AKia    C    A        0      0        2 
  18 chr18_22373648     AOna    C    A        0      0        2 
  18 chr18_22373648     ASom    C    A        0      0        2 
  18 chr18_22373648     HCab    C    A        0      0        2 
  18 chr18_22373648     HPrz    C    A        0      0        2 
  18 chr18_22373648     ZBoe    C    A        1      2        2 
  18 chr18_22373648     ZGre    C    A      0.5      1        2 
  18 chr18_22373648     ZHar    C    A        1      2        2 
  18 chr18_22373648   Sample    C    A        0      0        2 
  18 chr18_22381253     AAsi    G    A        0      0        2 
  18 chr18_22381253     AKia    G    A        0      0        2 
  18 chr18_22381253     AOna    G    A        0      0        2 
  18 chr18_22381253     ASom    G    A        0      0        2 
  18 chr18_22381253     HCab    G    A        0      0        2 
  18 chr18_22381253     HPrz    G    A        0      0        2 
  18 chr18_22381253     ZBoe    G    A      0.5      1        2 
  18 chr18_22381253     ZGre    G    A        0      0        2 
  18 chr18_22381253     ZHar    G    A        0      0        2 
  18 chr18_22381253   Sample    G    A        0      0        2 
  18 chr18_22382804     AAsi    C    T        0      0        2 
  18 chr18_22382804     AKia    C    T        0      0        2 
  18 chr18_22382804     AOna    C    T        0      0        2 
  18 chr18_22382804     ASom    C    T        0      0        2 
  18 chr18_22382804     HCab    C    T        0      0        2 
  18 chr18_22382804     HPrz    C    T        0      0        2 
  18 chr18_22382804     ZBoe    C    T      0.5      1        2 
  18 chr18_22382804     ZGre    C    T        0      0        2 
  18 chr18_22382804     ZHar    C    T        0      0        2 
  18 chr18_22382804   Sample    C    T        0      0        2 
  18 chr18_22382829     AAsi    C    T        0      0        2 
  18 chr18_22382829     AKia    C    T        0      0        2 
  18 chr18_22382829     AOna    C    T        0      0        2 
  18 chr18_22382829     ASom    C    T        0      0        2 
  18 chr18_22382829     HCab    C    T      0.5      1        2 
  18 chr18_22382829     HPrz    C    T        0      0        2 
  18 chr18_22382829     ZBoe    C    T        0      0        2 
  18 chr18_22382829     ZGre    C    T        0      0        2 
  18 chr18_22382829     ZHar    C    T        0      0        2 
  18 chr18_22382829   Sample    C    T        0      0        2 
  18 chr18_22401179     AAsi    G    A        0      0        2 
  18 chr18_22401179     AKia    G    A        1      2        2 
  18 chr18_22401179     AOna    G    A        0      0        2 
  18 chr18_22401179     ASom    G    A        0      0        2 
  18 chr18_22401179     HCab    G    A        0      0        2 
  18 chr18_22401179     HPrz    G    A        0      0        2 
  18 chr18_22401179     ZBoe    G    A        0      0        2 
  18 chr18_22401179     ZGre    G    A        0      0        2 
  18 chr18_22401179     ZHar    G    A        0      0        2 
  18 chr18_22401179   Sample    G    A        0      0        2 
  18 chr18_22409531     AAsi    A    G        0      0        2 
  18 chr18_22409531     AKia    A    G      0.5      1        2 
  18 chr18_22409531     AOna    A    G        0      0        2 
  18 chr18_22409531     ASom    A    G        0      0        2 
  18 chr18_22409531     HCab    A    G        0      0        2 
  18 chr18_22409531     HPrz    A    G        0      0        2 
  18 chr18_22409531     ZBoe    A    G        0      0        2 
  18 chr18_22409531     ZGre    A    G        0      0        2 
  18 chr18_22409531     ZHar    A    G        0      0        2 
  18 chr18_22409531   Sample    A    G        0      0        2 
  18 chr18_22410161     AAsi    C    T        0      0        2 
  18 chr18_22410161     AKia    C    T        0      0        2 
  18 chr18_22410161     AOna    C    T        0      0        2 
  18 chr18_22410161     ASom    C    T        0      0        2 
  18 chr18_22410161     HCab    C    T        1      2        2 
  18 chr18_22410161     HPrz    C    T        1      2        2 
  18 chr18_22410161     ZBoe    C    T        0      0        2 
  18 chr18_22410161     ZGre    C    T        0      0        2 
  18 chr18_22410161     ZHar    C    T        0      0        2 
  18 chr18_22410161   Sample    C    T        0      0        2 
  18 chr18_22411774     AAsi    C    T        0      0        2 
  18 chr18_22411774     AKia    C    T        0      0        2 
  18 chr18_22411774     AOna    C    T        0      0        2 
  18 chr18_22411774     ASom    C    T        0      0        2 
  18 chr18_22411774     HCab    C    T        1      2        2 
  18 chr18_22411774     HPrz    C    T        1      2        2 
  18 chr18_22411774     ZBoe    C    T        0      0        2 
  18 chr18_22411774     ZGre    C    T        0      0        2 
  18 chr18_22411774     ZHar    C    T        0      0        2 
  18 chr18_22411774   Sample    C    T        0      0        2 
  18 chr18_22414233     AAsi    G    A        0      0        2 
  18 chr18_22414233     AKia    G    A        0      0        2 
  18 chr18_22414233     AOna    G    A        0      0        2 
  18 chr18_22414233     ASom    G    A        0      0        2 
  18 chr18_22414233     HCab    G    A        0      0        2 
  18 chr18_22414233     HPrz    G    A        0      0        2 
  18 chr18_22414233     ZBoe    G    A        0      0        2 
  18 chr18_22414233     ZGre    G    A        0      0        2 
  18 chr18_22414233     ZHar    G    A        1      2        2 
  18 chr18_22414233   Sample    G    A        0      0        2 
  18 chr18_22426103     AAsi    G    A        0      0        2 
  18 chr18_22426103     AKia    G    A        0      0        2 
  18 chr18_22426103     AOna    G    A        0      0        2 
  18 chr18_22426103     ASom    G    A        0      0        2 
  18 chr18_22426103     HCab    G    A        0      0        2 
  18 chr18_22426103     HPrz    G    A        0      0        2 
  18 chr18_22426103     ZBoe    G    A      0.5      1        2 
  18 chr18_22426103     ZGre    G    A        0      0        2 
  18 chr18_22426103     ZHar    G    A        0      0        2 
  18 chr18_22426103   Sample    G    A        0      0        2 
  18 chr18_22427402     AAsi    G    A        0      0        2 
  18 chr18_22427402     AKia    G    A        0      0        2 
  18 chr18_22427402     AOna    G    A        0      0        2 
  18 chr18_22427402     ASom    G    A        0      0        2 
  18 chr18_22427402     HCab    G    A        0      0        2 
  18 chr18_22427402     HPrz    G    A        0      0        2 
  18 chr18_22427402     ZBoe    G    A        0      0        2 
  18 chr18_22427402     ZGre    G    A        0      0        2 
  18 chr18_22427402     ZHar    G    A      0.5      1        2 
  18 chr18_22427402   Sample    G    A        0      0        2 
  18 chr18_22432731     AAsi    T    A      0.5      1        2 
  18 chr18_22432731     AKia    T    A        0      0        2 
  18 chr18_22432731     AOna    T    A        0      0        2 
  18 chr18_22432731     ASom    T    A      0.5      1        2 
  18 chr18_22432731     HCab    T    A        0      0        2 
  18 chr18_22432731     HPrz    T    A        0      0        2 
  18 chr18_22432731     ZBoe    T    A        0      0        2 
  18 chr18_22432731     ZGre    T    A        0      0        2 
  18 chr18_22432731     ZHar    T    A        0      0        2 
  18 chr18_22432731   Sample    T    A        0      0        2 
  18 chr18_22440049     AAsi    C    T        0      0        2 
  18 chr18_22440049     AKia    C    T        0      0        2 
  18 chr18_22440049     AOna    C    T        1      2        2 
  18 chr18_22440049     ASom    C    T        0      0        2 
  18 chr18_22440049     HCab    C    T        0      0        2 
  18 chr18_22440049     HPrz    C    T        0      0        2 
  18 chr18_22440049     ZBoe    C    T        0      0        2 
  18 chr18_22440049     ZGre    C    T        0      0        2 
  18 chr18_22440049     ZHar    C    T        0      0        2 
  18 chr18_22440049   Sample    C    T        0      0        2 
  18 chr18_22440610     AAsi    C    G        0      0        2 
  18 chr18_22440610     AKia    C    G        0      0        2 
  18 chr18_22440610     AOna    C    G        0      0        2 
  18 chr18_22440610     ASom    C    G        0      0        2 
  18 chr18_22440610     HCab    C    G        0      0        2 
  18 chr18_22440610     HPrz    C    G        0      0        2 
  18 chr18_22440610     ZBoe    C    G        0      0        2 
  18 chr18_22440610     ZGre    C    G        1      2        2 
  18 chr18_22440610     ZHar    C    G        0      0        2 
  18 chr18_22440610   Sample    C    G        0      0        2 
  18 chr18_22447633     AAsi    A    G        0      0        2 
  18 chr18_22447633     AKia    A    G        0      0        2 
  18 chr18_22447633     AOna    A    G        0      0        2 
  18 chr18_22447633     ASom    A    G        0      0        2 
  18 chr18_22447633     HCab    A    G        1      2        2 
  18 chr18_22447633     HPrz    A    G        1      2        2 
  18 chr18_22447633     ZBoe    A    G        0      0        2 
  18 chr18_22447633     ZGre    A    G        0      0        2 
  18 chr18_22447633     ZHar    A    G        0      0        2 
  18 chr18_22447633   Sample    A    G        0      0        2 
  18 chr18_22448982     AAsi    C    A        0      0        2 
  18 chr18_22448982     AKia    C    A        0      0        2 
  18 chr18_22448982     AOna    C    A        0      0        2 
  18 chr18_22448982     ASom    C    A        0      0        2 
  18 chr18_22448982     HCab    C    A      0.5      1        2 
  18 chr18_22448982     HPrz    C    A      0.5      1        2 
  18 chr18_22448982     ZBoe    C    A        0      0        2 
  18 chr18_22448982     ZGre    C    A        0      0        2 
  18 chr18_22448982     ZHar    C    A      0.5      1        2 
  18 chr18_22448982   Sample    C    A        0      0        2 
  18 chr18_22457304     AAsi    C    T        0      0        2 
  18 chr18_22457304     AKia    C    T        0      0        2 
  18 chr18_22457304     AOna    C    T        0      0        2 
  18 chr18_22457304     ASom    C    T        0      0        2 
  18 chr18_22457304     HCab    C    T      0.5      1        2 
  18 chr18_22457304     HPrz    C    T        0      0        2 
  18 chr18_22457304     ZBoe    C    T        0      0        2 
  18 chr18_22457304     ZGre    C    T        0      0        2 
  18 chr18_22457304     ZHar    C    T        0      0        2 
  18 chr18_22457304   Sample    C    T        0      0        2 
  18 chr18_22460786     AAsi    C    T        0      0        2 
  18 chr18_22460786     AKia    C    T        0      0        2 
  18 chr18_22460786     AOna    C    T      0.5      1        2 
  18 chr18_22460786     ASom    C    T        0      0        2 
  18 chr18_22460786     HCab    C    T        0      0        2 
  18 chr18_22460786     HPrz    C    T        0      0        2 
  18 chr18_22460786     ZBoe    C    T        0      0        2 
  18 chr18_22460786     ZGre    C    T        0      0        2 
  18 chr18_22460786     ZHar    C    T        0      0        2 
  18 chr18_22460786   Sample    C    T        0      0        2 
  18 chr18_22461061     AAsi    T    C        0      0        2 
  18 chr18_22461061     AKia    T    C      0.5      1        2 
  18 chr18_22461061     AOna    T    C        0      0        2 
  18 chr18_22461061     ASom    T    C        0      0        2 
  18 chr18_22461061     HCab    T    C        0      0        2 
  18 chr18_22461061     HPrz    T    C        0      0        2 
  18 chr18_22461061     ZBoe    T    C        0      0        2 
  18 chr18_22461061     ZGre    T    C        0      0        2 
  18 chr18_22461061     ZHar    T    C        0      0        2 
  18 chr18_22461061   Sample    T    C        0      0        2 
  18 chr18_22467408     AAsi    C    A        0      0        2 
  18 chr18_22467408     AKia    C    A        0      0        2 
  18 chr18_22467408     AOna    C    A        0      0        2 
  18 chr18_22467408     ASom    C    A        0      0        2 
  18 chr18_22467408     HCab    C    A        0      0        2 
  18 chr18_22467408     HPrz    C    A        0      0        2 
  18 chr18_22467408     ZBoe    C    A        0      0        2 
  18 chr18_22467408     ZGre    C    A      0.5      1        2 
  18 chr18_22467408     ZHar    C    A        0      0        2 
  18 chr18_22467408   Sample    C    A        0      0        2 
  18 chr18_22476226     AAsi    C    A        0      0        2 
  18 chr18_22476226     AKia    C    A        1      2        2 
  18 chr18_22476226     AOna    C    A      0.5      1        2 
  18 chr18_22476226     ASom    C    A        0      0        2 
  18 chr18_22476226     HCab    C    A        0      0        2 
  18 chr18_22476226     HPrz    C    A        0      0        2 
  18 chr18_22476226     ZBoe    C    A        0      0        2 
  18 chr18_22476226     ZGre    C    A        0      0        2 
  18 chr18_22476226     ZHar    C    A        0      0        2 
  18 chr18_22476226   Sample    C    A        0      0        2 
  18 chr18_22489108     AAsi    A    G        1      2        2 
  18 chr18_22489108     AKia    A    G        0      0        2 
  18 chr18_22489108     AOna    A    G        0      0        2 
  18 chr18_22489108     ASom    A    G        0      0        2 
  18 chr18_22489108     HCab    A    G        0      0        2 
  18 chr18_22489108     HPrz    A    G        0      0        2 
  18 chr18_22489108     ZBoe    A    G        0      0        2 
  18 chr18_22489108     ZGre    A    G        0      0        2 
  18 chr18_22489108     ZHar    A    G        0      0        2 
  18 chr18_22489108   Sample    A    G        1      2        2 
  18 chr18_22489312     AAsi    A    C        0      0        2 
  18 chr18_22489312     AKia    A    C        0      0        2 
  18 chr18_22489312     AOna    A    C        0      0        2 
  18 chr18_22489312     ASom    A    C        0      0        2 
  18 chr18_22489312     HCab    A    C        0      0        2 
  18 chr18_22489312     HPrz    A    C        0      0        2 
  18 chr18_22489312     ZBoe    A    C      0.5      1        2 
  18 chr18_22489312     ZGre    A    C        0      0        2 
  18 chr18_22489312     ZHar    A    C        0      0        2 
  18 chr18_22489312   Sample    A    C        0      0        2 
  18 chr18_22497747     AAsi    G    A        0      0        2 
  18 chr18_22497747     AKia    G    A        0      0        2 
  18 chr18_22497747     AOna    G    A        0      0        2 
  18 chr18_22497747     ASom    G    A        0      0        2 
  18 chr18_22497747     HCab    G    A      0.5      1        2 
  18 chr18_22497747     HPrz    G    A        0      0        2 
  18 chr18_22497747     ZBoe    G    A        0      0        2 
  18 chr18_22497747     ZGre    G    A        0      0        2 
  18 chr18_22497747     ZHar    G    A        0      0        2 
  18 chr18_22497747   Sample    G    A        0      0        2 
  18 chr18_22512541     AAsi    T    A        0      0        2 
  18 chr18_22512541     AKia    T    A        0      0        2 
  18 chr18_22512541     AOna    T    A        0      0        2 
  18 chr18_22512541     ASom    T    A        0      0        2 
  18 chr18_22512541     HCab    T    A        0      0        2 
  18 chr18_22512541     HPrz    T    A        0      0        2 
  18 chr18_22512541     ZBoe    T    A        0      0        2 
  18 chr18_22512541     ZGre    T    A        1      2        2 
  18 chr18_22512541     ZHar    T    A        0      0        2 
  18 chr18_22512541   Sample    T    A        0      0        2 
  18 chr18_22514600     AAsi    A    G        0      0        2 
  18 chr18_22514600     AKia    A    G        0      0        2 
  18 chr18_22514600     AOna    A    G        0      0        2 
  18 chr18_22514600     ASom    A    G        0      0        2 
  18 chr18_22514600     HCab    A    G        1      2        2 
  18 chr18_22514600     HPrz    A    G        1      2        2 
  18 chr18_22514600     ZBoe    A    G        0      0        2 
  18 chr18_22514600     ZGre    A    G        0      0        2 
  18 chr18_22514600     ZHar    A    G        0      0        2 
  18 chr18_22514600   Sample    A    G        0      0        2 
  18 chr18_22519927     AAsi    C    G        0      0        2 
  18 chr18_22519927     AKia    C    G        0      0        2 
  18 chr18_22519927     AOna    C    G        0      0        2 
  18 chr18_22519927     ASom    C    G        0      0        2 
  18 chr18_22519927     HCab    C    G        1      2        2 
  18 chr18_22519927     HPrz    C    G        1      2        2 
  18 chr18_22519927     ZBoe    C    G        0      0        2 
  18 chr18_22519927     ZGre    C    G        0      0        2 
  18 chr18_22519927     ZHar    C    G        0      0        2 
  18 chr18_22519927   Sample    C    G        0      0        2 
  18 chr18_22524062     AAsi    C    A      0.5      1        2 
  18 chr18_22524062     AKia    C    A        0      0        2 
  18 chr18_22524062     AOna    C    A        0      0        2 
  18 chr18_22524062     ASom    C    A        0      0        2 
  18 chr18_22524062     HCab    C    A        0      0        2 
  18 chr18_22524062     HPrz    C    A        0      0        2 
  18 chr18_22524062     ZBoe    C    A        0      0        2 
  18 chr18_22524062     ZGre    C    A        0      0        2 
  18 chr18_22524062     ZHar    C    A        0      0        2 
  18 chr18_22524062   Sample    C    A        1      2        2 
  18 chr18_22527462     AAsi    A    G        0      0        2 
  18 chr18_22527462     AKia    A    G        0      0        2 
  18 chr18_22527462     AOna    A    G      0.5      1        2 
  18 chr18_22527462     ASom    A    G        0      0        2 
  18 chr18_22527462     HCab    A    G        0      0        2 
  18 chr18_22527462     HPrz    A    G        0      0        2 
  18 chr18_22527462     ZBoe    A    G        0      0        2 
  18 chr18_22527462     ZGre    A    G        0      0        2 
  18 chr18_22527462     ZHar    A    G        0      0        2 
  18 chr18_22527462   Sample    A    G        0      0        2 
  18 chr18_22531531     AAsi    T    G      0.5      1        2 
  18 chr18_22531531     AKia    T    G        0      0        2 
  18 chr18_22531531     AOna    T    G        0      0        2 
  18 chr18_22531531     ASom    T    G        0      0        2 
  18 chr18_22531531     HCab    T    G        0      0        2 
  18 chr18_22531531     HPrz    T    G        0      0        2 
  18 chr18_22531531     ZBoe    T    G        0      0        2 
  18 chr18_22531531     ZGre    T    G        0      0        2 
  18 chr18_22531531     ZHar    T    G        0      0        2 
  18 chr18_22531531   Sample    T    G        0      0        2 
  18 chr18_22535819     AAsi    T    G        0      0        2 
  18 chr18_22535819     AKia    T    G        0      0        2 
  18 chr18_22535819     AOna    T    G        0      0        2 
  18 chr18_22535819     ASom    T    G        0      0        2 
  18 chr18_22535819     HCab    T    G      0.5      1        2 
  18 chr18_22535819     HPrz    T    G        0      0        2 
  18 chr18_22535819     ZBoe    T    G        0      0        2 
  18 chr18_22535819     ZGre    T    G        0      0        2 
  18 chr18_22535819     ZHar    T    G        0      0        2 
  18 chr18_22535819   Sample    T    G        0      0        2 
  18 chr18_22541307     AAsi    T    C        0      0        2 
  18 chr18_22541307     AKia    T    C        0      0        2 
  18 chr18_22541307     AOna    T    C        0      0        2 
  18 chr18_22541307     ASom    T    C        0      0        2 
  18 chr18_22541307     HCab    T    C        0      0        2 
  18 chr18_22541307     HPrz    T    C        0      0        2 
  18 chr18_22541307     ZBoe    T    C        0      0        2 
  18 chr18_22541307     ZGre    T    C        0      0        2 
  18 chr18_22541307     ZHar    T    C        1      2        2 
  18 chr18_22541307   Sample    T    C        0      0        2 
  18 chr18_22541610     AAsi    C    T        0      0        2 
  18 chr18_22541610     AKia    C    T        0      0        2 
  18 chr18_22541610     AOna    C    T        0      0        2 
  18 chr18_22541610     ASom    C    T        0      0        2 
  18 chr18_22541610     HCab    C    T        0      0        2 
  18 chr18_22541610     HPrz    C    T        0      0        2 
  18 chr18_22541610     ZBoe    C    T      0.5      1        2 
  18 chr18_22541610     ZGre    C    T        0      0        2 
  18 chr18_22541610     ZHar    C    T        0      0        2 
  18 chr18_22541610   Sample    C    T        0      0        2 
  18 chr18_22549363     AAsi    A    T        0      0        2 
  18 chr18_22549363     AKia    A    T        0      0        2 
  18 chr18_22549363     AOna    A    T        0      0        2 
  18 chr18_22549363     ASom    A    T        1      2        2 
  18 chr18_22549363     HCab    A    T        0      0        2 
  18 chr18_22549363     HPrz    A    T        0      0        2 
  18 chr18_22549363     ZBoe    A    T        0      0        2 
  18 chr18_22549363     ZGre    A    T        0      0        2 
  18 chr18_22549363     ZHar    A    T        0      0        2 
  18 chr18_22549363   Sample    A    T        0      0        2 
  18 chr18_22555958     AAsi    G    A        1      2        2 
  18 chr18_22555958     AKia    G    A        0      0        2 
  18 chr18_22555958     AOna    G    A        0      0        2 
  18 chr18_22555958     ASom    G    A        1      2        2 
  18 chr18_22555958     HCab    G    A        0      0        2 
  18 chr18_22555958     HPrz    G    A        0      0        2 
  18 chr18_22555958     ZBoe    G    A        0      0        2 
  18 chr18_22555958     ZGre    G    A        0      0        2 
  18 chr18_22555958     ZHar    G    A        0      0        2 
  18 chr18_22555958   Sample    G    A        1      2        2 
  18 chr18_22563626     AAsi    T    C        0      0        2 
  18 chr18_22563626     AKia    T    C        0      0        2 
  18 chr18_22563626     AOna    T    C        0      0        2 
  18 chr18_22563626     ASom    T    C        0      0        2 
  18 chr18_22563626     HCab    T    C        1      2        2 
  18 chr18_22563626     HPrz    T    C        1      2        2 
  18 chr18_22563626     ZBoe    T    C        0      0        2 
  18 chr18_22563626     ZGre    T    C        0      0        2 
  18 chr18_22563626     ZHar    T    C        0      0        2 
  18 chr18_22563626   Sample    T    C        0      0        2 
  18 chr18_22570596     AAsi    G    A        0      0        2 
  18 chr18_22570596     AKia    G    A        0      0        2 
  18 chr18_22570596     AOna    G    A        0      0        2 
  18 chr18_22570596     ASom    G    A        0      0        2 
  18 chr18_22570596     HCab    G    A        0      0        2 
  18 chr18_22570596     HPrz    G    A        0      0        2 
  18 chr18_22570596     ZBoe    G    A      0.5      1        2 
  18 chr18_22570596     ZGre    G    A        0      0        2 
  18 chr18_22570596     ZHar    G    A        0      0        2 
  18 chr18_22570596   Sample    G    A        0      0        2 
  18 chr18_22577912     AAsi    T    C        0      0        2 
  18 chr18_22577912     AKia    T    C      0.5      1        2 
  18 chr18_22577912     AOna    T    C        0      0        2 
  18 chr18_22577912     ASom    T    C        0      0        2 
  18 chr18_22577912     HCab    T    C        0      0        2 
  18 chr18_22577912     HPrz    T    C        0      0        2 
  18 chr18_22577912     ZBoe    T    C        0      0        2 
  18 chr18_22577912     ZGre    T    C        0      0        2 
  18 chr18_22577912     ZHar    T    C        0      0        2 
  18 chr18_22577912   Sample    T    C        0      0        2 
  18 chr18_22578088     AAsi    T    G      0.5      1        2 
  18 chr18_22578088     AKia    T    G        0      0        2 
  18 chr18_22578088     AOna    T    G        0      0        2 
  18 chr18_22578088     ASom    T    G        1      2        2 
  18 chr18_22578088     HCab    T    G        0      0        2 
  18 chr18_22578088     HPrz    T    G        0      0        2 
  18 chr18_22578088     ZBoe    T    G        0      0        2 
  18 chr18_22578088     ZGre    T    G        0      0        2 
  18 chr18_22578088     ZHar    T    G        0      0        2 
  18 chr18_22578088   Sample    T    G        0      0        2 
  18 chr18_22584843     AAsi    T    C        0      0        2 
  18 chr18_22584843     AKia    T    C        0      0        2 
  18 chr18_22584843     AOna    T    C        0      0        2 
  18 chr18_22584843     ASom    T    C        0      0        2 
  18 chr18_22584843     HCab    T    C        1      2        2 
  18 chr18_22584843     HPrz    T    C        1      2        2 
  18 chr18_22584843     ZBoe    T    C        0      0        2 
  18 chr18_22584843     ZGre    T    C        0      0        2 
  18 chr18_22584843     ZHar    T    C        0      0        2 
  18 chr18_22584843   Sample    T    C        0      0        2 
  18 chr18_22588887     AAsi    G    A        0      0        2 
  18 chr18_22588887     AKia    G    A        0      0        2 
  18 chr18_22588887     AOna    G    A        0      0        2 
  18 chr18_22588887     ASom    G    A        0      0        2 
  18 chr18_22588887     HCab    G    A      0.5      1        2 
  18 chr18_22588887     HPrz    G    A        0      0        2 
  18 chr18_22588887     ZBoe    G    A        0      0        2 
  18 chr18_22588887     ZGre    G    A        0      0        2 
  18 chr18_22588887     ZHar    G    A        0      0        2 
  18 chr18_22588887   Sample    G    A        0      0        2 
  18 chr18_22596915     AAsi    T    C        0      0        2 
  18 chr18_22596915     AKia    T    C        0      0        2 
  18 chr18_22596915     AOna    T    C        0      0        2 
  18 chr18_22596915     ASom    T    C        0      0        2 
  18 chr18_22596915     HCab    T    C        1      2        2 
  18 chr18_22596915     HPrz    T    C        1      2        2 
  18 chr18_22596915     ZBoe    T    C        0      0        2 
  18 chr18_22596915     ZGre    T    C        0      0        2 
  18 chr18_22596915     ZHar    T    C        0      0        2 
  18 chr18_22596915   Sample    T    C        0      0        2 
  18 chr18_22598888     AAsi    T    C        0      0        2 
  18 chr18_22598888     AKia    T    C        0      0        2 
  18 chr18_22598888     AOna    T    C        0      0        2 
  18 chr18_22598888     ASom    T    C        0      0        2 
  18 chr18_22598888     HCab    T    C        0      0        2 
  18 chr18_22598888     HPrz    T    C        0      0        2 
  18 chr18_22598888     ZBoe    T    C      0.5      1        2 
  18 chr18_22598888     ZGre    T    C        0      0        2 
  18 chr18_22598888     ZHar    T    C        0      0        2 
  18 chr18_22598888   Sample    T    C        0      0        2 
  18 chr18_22600531     AAsi    T    G        0      0        2 
  18 chr18_22600531     AKia    T    G        0      0        2 
  18 chr18_22600531     AOna    T    G        0      0        2 
  18 chr18_22600531     ASom    T    G        0      0        2 
  18 chr18_22600531     HCab    T    G        0      0        2 
  18 chr18_22600531     HPrz    T    G        0      0        2 
  18 chr18_22600531     ZBoe    T    G        0      0        2 
  18 chr18_22600531     ZGre    T    G      0.5      1        2 
  18 chr18_22600531     ZHar    T    G        0      0        2 
  18 chr18_22600531   Sample    T    G        0      0        2 
  18 chr18_22601985     AAsi    C    T        0      0        2 
  18 chr18_22601985     AKia    C    T        0      0        2 
  18 chr18_22601985     AOna    C    T        0      0        2 
  18 chr18_22601985     ASom    C    T        0      0        2 
  18 chr18_22601985     HCab    C    T        0      0        2 
  18 chr18_22601985     HPrz    C    T        0      0        2 
  18 chr18_22601985     ZBoe    C    T      0.5      1        2 
  18 chr18_22601985     ZGre    C    T        0      0        2 
  18 chr18_22601985     ZHar    C    T        0      0        2 
  18 chr18_22601985   Sample    C    T        0      0        2 
  18 chr18_22603981     AAsi    T    C        0      0        2 
  18 chr18_22603981     AKia    T    C        0      0        2 
  18 chr18_22603981     AOna    T    C        0      0        2 
  18 chr18_22603981     ASom    T    C        0      0        2 
  18 chr18_22603981     HCab    T    C        0      0        2 
  18 chr18_22603981     HPrz    T    C        0      0        2 
  18 chr18_22603981     ZBoe    T    C      0.5      1        2 
  18 chr18_22603981     ZGre    T    C        0      0        2 
  18 chr18_22603981     ZHar    T    C        0      0        2 
  18 chr18_22603981   Sample    T    C        0      0        2 
  18 chr18_22611796     AAsi    A    G        0      0        2 
  18 chr18_22611796     AKia    A    G        0      0        2 
  18 chr18_22611796     AOna    A    G        0      0        2 
  18 chr18_22611796     ASom    A    G        0      0        2 
  18 chr18_22611796     HCab    A    G      0.5      1        2 
  18 chr18_22611796     HPrz    A    G        1      2        2 
  18 chr18_22611796     ZBoe    A    G        0      0        2 
  18 chr18_22611796     ZGre    A    G        0      0        2 
  18 chr18_22611796     ZHar    A    G        0      0        2 
  18 chr18_22611796   Sample    A    G        0      0        2 
  18 chr18_22618928     AAsi    G    T        0      0        2 
  18 chr18_22618928     AKia    G    T        0      0        2 
  18 chr18_22618928     AOna    G    T        0      0        2 
  18 chr18_22618928     ASom    G    T        0      0        2 
  18 chr18_22618928     HCab    G    T        0      0        2 
  18 chr18_22618928     HPrz    G    T        0      0        2 
  18 chr18_22618928     ZBoe    G    T      0.5      1        2 
  18 chr18_22618928     ZGre    G    T        0      0        2 
  18 chr18_22618928     ZHar    G    T        0      0        2 
  18 chr18_22618928   Sample    G    T        0      0        2 
  18 chr18_22620258     AAsi    T    A        0      0        2 
  18 chr18_22620258     AKia    T    A        0      0        2 
  18 chr18_22620258     AOna    T    A        0      0        2 
  18 chr18_22620258     ASom    T    A        0      0        2 
  18 chr18_22620258     HCab    T    A      0.5      1        2 
  18 chr18_22620258     HPrz    T    A        0      0        2 
  18 chr18_22620258     ZBoe    T    A        0      0        2 
  18 chr18_22620258     ZGre    T    A        0      0        2 
  18 chr18_22620258     ZHar    T    A        0      0        2 
  18 chr18_22620258   Sample    T    A        0      0        2 
  18 chr18_22620355     AAsi    T    C        0      0        2 
  18 chr18_22620355     AKia    T    C        0      0        2 
  18 chr18_22620355     AOna    T    C        0      0        2 
  18 chr18_22620355     ASom    T    C        0      0        2 
  18 chr18_22620355     HCab    T    C        1      2        2 
  18 chr18_22620355     HPrz    T    C        1      2        2 
  18 chr18_22620355     ZBoe    T    C        0      0        2 
  18 chr18_22620355     ZGre    T    C        0      0        2 
  18 chr18_22620355     ZHar    T    C        0      0        2 
  18 chr18_22620355   Sample    T    C        0      0        2 
  18 chr18_22624823     AAsi    A    G        0      0        2 
  18 chr18_22624823     AKia    A    G      0.5      1        2 
  18 chr18_22624823     AOna    A    G        0      0        2 
  18 chr18_22624823     ASom    A    G        0      0        2 
  18 chr18_22624823     HCab    A    G        0      0        2 
  18 chr18_22624823     HPrz    A    G        0      0        2 
  18 chr18_22624823     ZBoe    A    G        0      0        2 
  18 chr18_22624823     ZGre    A    G        0      0        2 
  18 chr18_22624823     ZHar    A    G        0      0        2 
  18 chr18_22624823   Sample    A    G        0      0        2 
  18 chr18_22625173     AAsi    C    G        0      0        2 
  18 chr18_22625173     AKia    C    G        0      0        2 
  18 chr18_22625173     AOna    C    G        0      0        2 
  18 chr18_22625173     ASom    C    G        0      0        2 
  18 chr18_22625173     HCab    C    G      0.5      1        2 
  18 chr18_22625173     HPrz    C    G        0      0        2 
  18 chr18_22625173     ZBoe    C    G        0      0        2 
  18 chr18_22625173     ZGre    C    G        0      0        2 
  18 chr18_22625173     ZHar    C    G        0      0        2 
  18 chr18_22625173   Sample    C    G        0      0        2 
  18 chr18_22625229     AAsi    G    A        0      0        2 
  18 chr18_22625229     AKia    G    A        0      0        2 
  18 chr18_22625229     AOna    G    A      0.5      1        2 
  18 chr18_22625229     ASom    G    A        0      0        2 
  18 chr18_22625229     HCab    G    A        0      0        2 
  18 chr18_22625229     HPrz    G    A        0      0        2 
  18 chr18_22625229     ZBoe    G    A        0      0        2 
  18 chr18_22625229     ZGre    G    A        0      0        2 
  18 chr18_22625229     ZHar    G    A        0      0        2 
  18 chr18_22625229   Sample    G    A        0      0        2 
  18 chr18_22629940     AAsi    A    G        1      2        2 
  18 chr18_22629940     AKia    A    G        0      0        2 
  18 chr18_22629940     AOna    A    G        0      0        2 
  18 chr18_22629940     ASom    A    G        1      2        2 
  18 chr18_22629940     HCab    A    G        0      0        2 
  18 chr18_22629940     HPrz    A    G        0      0        2 
  18 chr18_22629940     ZBoe    A    G        0      0        2 
  18 chr18_22629940     ZGre    A    G        0      0        2 
  18 chr18_22629940     ZHar    A    G        0      0        2 
  18 chr18_22629940   Sample    A    G        1      2        2 
  18 chr18_22631358     AAsi    A    C        0      0        2 
  18 chr18_22631358     AKia    A    C        0      0        2 
  18 chr18_22631358     AOna    A    C        0      0        2 
  18 chr18_22631358     ASom    A    C        1      2        2 
  18 chr18_22631358     HCab    A    C        0      0        2 
  18 chr18_22631358     HPrz    A    C        0      0        2 
  18 chr18_22631358     ZBoe    A    C        0      0        2 
  18 chr18_22631358     ZGre    A    C        0      0        2 
  18 chr18_22631358     ZHar    A    C        0      0        2 
  18 chr18_22631358   Sample    A    C        0      0        2 
  18 chr18_22638023     AAsi    G    A        0      0        2 
  18 chr18_22638023     AKia    G    A        0      0        2 
  18 chr18_22638023     AOna    G    A        0      0        2 
  18 chr18_22638023     ASom    G    A        0      0        2 
  18 chr18_22638023     HCab    G    A        0      0        2 
  18 chr18_22638023     HPrz    G    A        0      0        2 
  18 chr18_22638023     ZBoe    G    A      0.5      1        2 
  18 chr18_22638023     ZGre    G    A        0      0        2 
  18 chr18_22638023     ZHar    G    A        0      0        2 
  18 chr18_22638023   Sample    G    A        0      0        2 
  18 chr18_22653445     AAsi    A    T        0      0        2 
  18 chr18_22653445     AKia    A    T        0      0        2 
  18 chr18_22653445     AOna    A    T        0      0        2 
  18 chr18_22653445     ASom    A    T        0      0        2 
  18 chr18_22653445     HCab    A    T        1      2        2 
  18 chr18_22653445     HPrz    A    T        1      2        2 
  18 chr18_22653445     ZBoe    A    T        0      0        2 
  18 chr18_22653445     ZGre    A    T        0      0        2 
  18 chr18_22653445     ZHar    A    T        0      0        2 
  18 chr18_22653445   Sample    A    T        0      0        2 
  18 chr18_22654734     AAsi    C    G        0      0        2 
  18 chr18_22654734     AKia    C    G        0      0        2 
  18 chr18_22654734     AOna    C    G        0      0        2 
  18 chr18_22654734     ASom    C    G        0      0        2 
  18 chr18_22654734     HCab    C    G        1      2        2 
  18 chr18_22654734     HPrz    C    G        1      2        2 
  18 chr18_22654734     ZBoe    C    G        0      0        2 
  18 chr18_22654734     ZGre    C    G        0      0        2 
  18 chr18_22654734     ZHar    C    G        0      0        2 
  18 chr18_22654734   Sample    C    G        0      0        2 
  18 chr18_22656239     AAsi    C    T        0      0        2 
  18 chr18_22656239     AKia    C    T        0      0        2 
  18 chr18_22656239     AOna    C    T        0      0        2 
  18 chr18_22656239     ASom    C    T        0      0        2 
  18 chr18_22656239     HCab    C    T        0      0        2 
  18 chr18_22656239     HPrz    C    T        0      0        2 
  18 chr18_22656239     ZBoe    C    T      0.5      1        2 
  18 chr18_22656239     ZGre    C    T        0      0        2 
  18 chr18_22656239     ZHar    C    T        0      0        2 
  18 chr18_22656239   Sample    C    T        0      0        2 
  18 chr18_22664192     AAsi    T    A        0      0        2 
  18 chr18_22664192     AKia    T    A        0      0        2 
  18 chr18_22664192     AOna    T    A        0      0        2 
  18 chr18_22664192     ASom    T    A        0      0        2 
  18 chr18_22664192     HCab    T    A        1      2        2 
  18 chr18_22664192     HPrz    T    A        1      2        2 
  18 chr18_22664192     ZBoe    T    A        0      0        2 
  18 chr18_22664192     ZGre    T    A        0      0        2 
  18 chr18_22664192     ZHar    T    A        0      0        2 
  18 chr18_22664192   Sample    T    A        0      0        2 
  18 chr18_22673262     AAsi    C    G        0      0        2 
  18 chr18_22673262     AKia    C    G        0      0        2 
  18 chr18_22673262     AOna    C    G        0      0        2 
  18 chr18_22673262     ASom    C    G        0      0        2 
  18 chr18_22673262     HCab    C    G        0      0        2 
  18 chr18_22673262     HPrz    C    G        0      0        2 
  18 chr18_22673262     ZBoe    C    G        0      0        2 
  18 chr18_22673262     ZGre    C    G        1      2        2 
  18 chr18_22673262     ZHar    C    G        0      0        2 
  18 chr18_22673262   Sample    C    G        0      0        2 
  18 chr18_22673332     AAsi    T    G        0      0        2 
  18 chr18_22673332     AKia    T    G        0      0        2 
  18 chr18_22673332     AOna    T    G        0      0        2 
  18 chr18_22673332     ASom    T    G        0      0        2 
  18 chr18_22673332     HCab    T    G        0      0        2 
  18 chr18_22673332     HPrz    T    G        0      0        2 
  18 chr18_22673332     ZBoe    T    G        0      0        2 
  18 chr18_22673332     ZGre    T    G        0      0        2 
  18 chr18_22673332     ZHar    T    G        1      2        2 
  18 chr18_22673332   Sample    T    G        0      0        2 
  18 chr18_22678648     AAsi    T    C        0      0        2 
  18 chr18_22678648     AKia    T    C        0      0        2 
  18 chr18_22678648     AOna    T    C        0      0        2 
  18 chr18_22678648     ASom    T    C        0      0        2 
  18 chr18_22678648     HCab    T    C        0      0        2 
  18 chr18_22678648     HPrz    T    C        0      0        2 
  18 chr18_22678648     ZBoe    T    C      0.5      1        2 
  18 chr18_22678648     ZGre    T    C        0      0        2 
  18 chr18_22678648     ZHar    T    C        0      0        2 
  18 chr18_22678648   Sample    T    C        0      0        2 
  18 chr18_22681582     AAsi    C    T        0      0        2 
  18 chr18_22681582     AKia    C    T        0      0        2 
  18 chr18_22681582     AOna    C    T        0      0        2 
  18 chr18_22681582     ASom    C    T        0      0        2 
  18 chr18_22681582     HCab    C    T        0      0        2 
  18 chr18_22681582     HPrz    C    T      0.5      1        2 
  18 chr18_22681582     ZBoe    C    T        0      0        2 
  18 chr18_22681582     ZGre    C    T        0      0        2 
  18 chr18_22681582     ZHar    C    T        0      0        2 
  18 chr18_22681582   Sample    C    T        0      0        2 
  18 chr18_22682469     AAsi    C    T        0      0        2 
  18 chr18_22682469     AKia    C    T        0      0        2 
  18 chr18_22682469     AOna    C    T        0      0        2 
  18 chr18_22682469     ASom    C    T        0      0        2 
  18 chr18_22682469     HCab    C    T      0.5      1        2 
  18 chr18_22682469     HPrz    C    T      0.5      1        2 
  18 chr18_22682469     ZBoe    C    T        0      0        2 
  18 chr18_22682469     ZGre    C    T        0      0        2 
  18 chr18_22682469     ZHar    C    T        0      0        2 
  18 chr18_22682469   Sample    C    T        0      0        2 
  18 chr18_22687386     AAsi    A    G        0      0        2 
  18 chr18_22687386     AKia    A    G        0      0        2 
  18 chr18_22687386     AOna    A    G        0      0        2 
  18 chr18_22687386     ASom    A    G        0      0        2 
  18 chr18_22687386     HCab    A    G        0      0        2 
  18 chr18_22687386     HPrz    A    G        0      0        2 
  18 chr18_22687386     ZBoe    A    G        1      2        2 
  18 chr18_22687386     ZGre    A    G        1      2        2 
  18 chr18_22687386     ZHar    A    G        0      0        2 
  18 chr18_22687386   Sample    A    G        0      0        2 
  18 chr18_22690020     AAsi    A    G        0      0        2 
  18 chr18_22690020     AKia    A    G        0      0        2 
  18 chr18_22690020     AOna    A    G        1      2        2 
  18 chr18_22690020     ASom    A    G        0      0        2 
  18 chr18_22690020     HCab    A    G        0      0        2 
  18 chr18_22690020     HPrz    A    G        0      0        2 
  18 chr18_22690020     ZBoe    A    G        1      2        2 
  18 chr18_22690020     ZGre    A    G        1      2        2 
  18 chr18_22690020     ZHar    A    G        1      2        2 
  18 chr18_22690020   Sample    A    G        0      0        2 
  18 chr18_22690574     AAsi    A    G        0      0        2 
  18 chr18_22690574     AKia    A    G        1      2        2 
  18 chr18_22690574     AOna    A    G        0      0        2 
  18 chr18_22690574     ASom    A    G        0      0        2 
  18 chr18_22690574     HCab    A    G        0      0        2 
  18 chr18_22690574     HPrz    A    G        0      0        2 
  18 chr18_22690574     ZBoe    A    G        0      0        2 
  18 chr18_22690574     ZGre    A    G        0      0        2 
  18 chr18_22690574     ZHar    A    G        0      0        2 
  18 chr18_22690574   Sample    A    G        0      0        2 
  18 chr18_22695290     AAsi    G    A        0      0        2 
  18 chr18_22695290     AKia    G    A        0      0        2 
  18 chr18_22695290     AOna    G    A        0      0        2 
  18 chr18_22695290     ASom    G    A        0      0        2 
  18 chr18_22695290     HCab    G    A        0      0        2 
  18 chr18_22695290     HPrz    G    A        0      0        2 
  18 chr18_22695290     ZBoe    G    A      0.5      1        2 
  18 chr18_22695290     ZGre    G    A        0      0        2 
  18 chr18_22695290     ZHar    G    A        0      0        2 
  18 chr18_22695290   Sample    G    A        0      0        2 
  18 chr18_22700026     AAsi    C    T        0      0        2 
  18 chr18_22700026     AKia    C    T        0      0        2 
  18 chr18_22700026     AOna    C    T        0      0        2 
  18 chr18_22700026     ASom    C    T        0      0        2 
  18 chr18_22700026     HCab    C    T        0      0        2 
  18 chr18_22700026     HPrz    C    T        0      0        2 
  18 chr18_22700026     ZBoe    C    T        0      0        2 
  18 chr18_22700026     ZGre    C    T        0      0        2 
  18 chr18_22700026     ZHar    C    T        1      2        2 
  18 chr18_22700026   Sample    C    T        0      0        2 
  18 chr18_22704996     AAsi    C    G        0      0        2 
  18 chr18_22704996     AKia    C    G        0      0        2 
  18 chr18_22704996     AOna    C    G        0      0        2 
  18 chr18_22704996     ASom    C    G        0      0        2 
  18 chr18_22704996     HCab    C    G        0      0        2 
  18 chr18_22704996     HPrz    C    G        0      0        2 
  18 chr18_22704996     ZBoe    C    G        0      0        2 
  18 chr18_22704996     ZGre    C    G      0.5      1        2 
  18 chr18_22704996     ZHar    C    G        0      0        2 
  18 chr18_22704996   Sample    C    G        0      0        2 
  18 chr18_22709355     AAsi    C    T        0      0        2 
  18 chr18_22709355     AKia    C    T        1      2        2 
  18 chr18_22709355     AOna    C    T        1      2        2 
  18 chr18_22709355     ASom    C    T        0      0        2 
  18 chr18_22709355     HCab    C    T        0      0        2 
  18 chr18_22709355     HPrz    C    T        0      0        2 
  18 chr18_22709355     ZBoe    C    T        0      0        2 
  18 chr18_22709355     ZGre    C    T        0      0        2 
  18 chr18_22709355     ZHar    C    T        0      0        2 
  18 chr18_22709355   Sample    C    T        0      0        2 
  18 chr18_22714436     AAsi    A    G        0      0        2 
  18 chr18_22714436     AKia    A    G        0      0        2 
  18 chr18_22714436     AOna    A    G        0      0        2 
  18 chr18_22714436     ASom    A    G        0      0        2 
  18 chr18_22714436     HCab    A    G        0      0        2 
  18 chr18_22714436     HPrz    A    G        0      0        2 
  18 chr18_22714436     ZBoe    A    G        0      0        2 
  18 chr18_22714436     ZGre    A    G      0.5      1        2 
  18 chr18_22714436     ZHar    A    G        0      0        2 
  18 chr18_22714436   Sample    A    G        0      0        2 
  18 chr18_22718114     AAsi    G    T        0      0        2 
  18 chr18_22718114     AKia    G    T        0      0        2 
  18 chr18_22718114     AOna    G    T        0      0        2 
  18 chr18_22718114     ASom    G    T        0      0        2 
  18 chr18_22718114     HCab    G    T      0.5      1        2 
  18 chr18_22718114     HPrz    G    T        0      0        2 
  18 chr18_22718114     ZBoe    G    T        0      0        2 
  18 chr18_22718114     ZGre    G    T        0      0        2 
  18 chr18_22718114     ZHar    G    T        0      0        2 
  18 chr18_22718114   Sample    G    T        0      0        2 
  18 chr18_22719841     AAsi    T    C        0      0        2 
  18 chr18_22719841     AKia    T    C        0      0        2 
  18 chr18_22719841     AOna    T    C        0      0        2 
  18 chr18_22719841     ASom    T    C        0      0        2 
  18 chr18_22719841     HCab    T    C        0      0        2 
  18 chr18_22719841     HPrz    T    C        0      0        2 
  18 chr18_22719841     ZBoe    T    C        0      0        2 
  18 chr18_22719841     ZGre    T    C        1      2        2 
  18 chr18_22719841     ZHar    T    C        0      0        2 
  18 chr18_22719841   Sample    T    C        0      0        2 
  18 chr18_22719845     AAsi    G    A        0      0        2 
  18 chr18_22719845     AKia    G    A        0      0        2 
  18 chr18_22719845     AOna    G    A        0      0        2 
  18 chr18_22719845     ASom    G    A        0      0        2 
  18 chr18_22719845     HCab    G    A        0      0        2 
  18 chr18_22719845     HPrz    G    A      0.5      1        2 
  18 chr18_22719845     ZBoe    G    A        0      0        2 
  18 chr18_22719845     ZGre    G    A        0      0        2 
  18 chr18_22719845     ZHar    G    A        0      0        2 
  18 chr18_22719845   Sample    G    A        0      0        2 
  18 chr18_22731261     AAsi    T    C        0      0        2 
  18 chr18_22731261     AKia    T    C        0      0        2 
  18 chr18_22731261     AOna    T    C        1      2        2 
  18 chr18_22731261     ASom    T    C        0      0        2 
  18 chr18_22731261     HCab    T    C        0      0        2 
  18 chr18_22731261     HPrz    T    C        0      0        2 
  18 chr18_22731261     ZBoe    T    C        0      0        2 
  18 chr18_22731261     ZGre    T    C        0      0        2 
  18 chr18_22731261     ZHar    T    C        0      0        2 
  18 chr18_22731261   Sample    T    C        0      0        2 
  18 chr18_22731320     AAsi    G    T        0      0        2 
  18 chr18_22731320     AKia    G    T        0      0        2 
  18 chr18_22731320     AOna    G    T        0      0        2 
  18 chr18_22731320     ASom    G    T        0      0        2 
  18 chr18_22731320     HCab    G    T        1      2        2 
  18 chr18_22731320     HPrz    G    T        1      2        2 
  18 chr18_22731320     ZBoe    G    T        0      0        2 
  18 chr18_22731320     ZGre    G    T        0      0        2 
  18 chr18_22731320     ZHar    G    T        0      0        2 
  18 chr18_22731320   Sample    G    T        0      0        2 
  18 chr18_22733234     AAsi    A    G        0      0        2 
  18 chr18_22733234     AKia    A    G        0      0        2 
  18 chr18_22733234     AOna    A    G        0      0        2 
  18 chr18_22733234     ASom    A    G        0      0        2 
  18 chr18_22733234     HCab    A    G        1      2        2 
  18 chr18_22733234     HPrz    A    G        1      2        2 
  18 chr18_22733234     ZBoe    A    G        0      0        2 
  18 chr18_22733234     ZGre    A    G        0      0        2 
  18 chr18_22733234     ZHar    A    G        0      0        2 
  18 chr18_22733234   Sample    A    G        0      0        2 
  18 chr18_22734665     AAsi    A    G        0      0        2 
  18 chr18_22734665     AKia    A    G        1      2        2 
  18 chr18_22734665     AOna    A    G        0      0        2 
  18 chr18_22734665     ASom    A    G        0      0        2 
  18 chr18_22734665     HCab    A    G        0      0        2 
  18 chr18_22734665     HPrz    A    G        0      0        2 
  18 chr18_22734665     ZBoe    A    G        0      0        2 
  18 chr18_22734665     ZGre    A    G        0      0        2 
  18 chr18_22734665     ZHar    A    G        0      0        2 
  18 chr18_22734665   Sample    A    G        0      0        2 
  18 chr18_22737901     AAsi    A    G        0      0        2 
  18 chr18_22737901     AKia    A    G        0      0        2 
  18 chr18_22737901     AOna    A    G        0      0        2 
  18 chr18_22737901     ASom    A    G        0      0        2 
  18 chr18_22737901     HCab    A    G        0      0        2 
  18 chr18_22737901     HPrz    A    G        0      0        2 
  18 chr18_22737901     ZBoe    A    G        0      0        2 
  18 chr18_22737901     ZGre    A    G      0.5      1        2 
  18 chr18_22737901     ZHar    A    G        0      0        2 
  18 chr18_22737901   Sample    A    G        0      0        2 
  18 chr18_22741870     AAsi    A    G        0      0        2 
  18 chr18_22741870     AKia    A    G        1      2        2 
  18 chr18_22741870     AOna    A    G        0      0        2 
  18 chr18_22741870     ASom    A    G        0      0        2 
  18 chr18_22741870     HCab    A    G        0      0        2 
  18 chr18_22741870     HPrz    A    G        0      0        2 
  18 chr18_22741870     ZBoe    A    G        0      0        2 
  18 chr18_22741870     ZGre    A    G        0      0        2 
  18 chr18_22741870     ZHar    A    G        0      0        2 
  18 chr18_22741870   Sample    A    G        0      0        2 
  18 chr18_22764995     AAsi    T    C        0      0        2 
  18 chr18_22764995     AKia    T    C        0      0        2 
  18 chr18_22764995     AOna    T    C        0      0        2 
  18 chr18_22764995     ASom    T    C        0      0        2 
  18 chr18_22764995     HCab    T    C        0      0        2 
  18 chr18_22764995     HPrz    T    C        0      0        2 
  18 chr18_22764995     ZBoe    T    C        0      0        2 
  18 chr18_22764995     ZGre    T    C      0.5      1        2 
  18 chr18_22764995     ZHar    T    C        0      0        2 
  18 chr18_22764995   Sample    T    C        0      0        2 
  18 chr18_22773806     AAsi    T    C        0      0        2 
  18 chr18_22773806     AKia    T    C        0      0        2 
  18 chr18_22773806     AOna    T    C        0      0        2 
  18 chr18_22773806     ASom    T    C        0      0        2 
  18 chr18_22773806     HCab    T    C        0      0        2 
  18 chr18_22773806     HPrz    T    C        0      0        2 
  18 chr18_22773806     ZBoe    T    C      0.5      1        2 
  18 chr18_22773806     ZGre    T    C        0      0        2 
  18 chr18_22773806     ZHar    T    C        0      0        2 
  18 chr18_22773806   Sample    T    C        0      0        2 
  18 chr18_22774843     AAsi    A    G        0      0        2 
  18 chr18_22774843     AKia    A    G      0.5      1        2 
  18 chr18_22774843     AOna    A    G        0      0        2 
  18 chr18_22774843     ASom    A    G        0      0        2 
  18 chr18_22774843     HCab    A    G        0      0        2 
  18 chr18_22774843     HPrz    A    G        0      0        2 
  18 chr18_22774843     ZBoe    A    G        0      0        2 
  18 chr18_22774843     ZGre    A    G        0      0        2 
  18 chr18_22774843     ZHar    A    G        0      0        2 
  18 chr18_22774843   Sample    A    G        0      0        2 
  18 chr18_22776777     AAsi    C    G        0      0        2 
  18 chr18_22776777     AKia    C    G        1      2        2 
  18 chr18_22776777     AOna    C    G        1      2        2 
  18 chr18_22776777     ASom    C    G        0      0        2 
  18 chr18_22776777     HCab    C    G        0      0        2 
  18 chr18_22776777     HPrz    C    G        0      0        2 
  18 chr18_22776777     ZBoe    C    G        0      0        2 
  18 chr18_22776777     ZGre    C    G        0      0        2 
  18 chr18_22776777     ZHar    C    G        0      0        2 
  18 chr18_22776777   Sample    C    G        0      0        2 
  18 chr18_22777280     AAsi    T    C        0      0        2 
  18 chr18_22777280     AKia    T    C        0      0        2 
  18 chr18_22777280     AOna    T    C        0      0        2 
  18 chr18_22777280     ASom    T    C        0      0        2 
  18 chr18_22777280     HCab    T    C        0      0        2 
  18 chr18_22777280     HPrz    T    C        0      0        2 
  18 chr18_22777280     ZBoe    T    C        0      0        2 
  18 chr18_22777280     ZGre    T    C        0      0        2 
  18 chr18_22777280     ZHar    T    C        1      2        2 
  18 chr18_22777280   Sample    T    C        0      0        2 
  18 chr18_22780350     AAsi    G    A        0      0        2 
  18 chr18_22780350     AKia    G    A        0      0        2 
  18 chr18_22780350     AOna    G    A        0      0        2 
  18 chr18_22780350     ASom    G    A        1      2        2 
  18 chr18_22780350     HCab    G    A        0      0        2 
  18 chr18_22780350     HPrz    G    A        0      0        2 
  18 chr18_22780350     ZBoe    G    A        0      0        2 
  18 chr18_22780350     ZGre    G    A        0      0        2 
  18 chr18_22780350     ZHar    G    A        0      0        2 
  18 chr18_22780350   Sample    G    A        0      0        2 
  18 chr18_22782052     AAsi    G    A        0      0        2 
  18 chr18_22782052     AKia    G    A        0      0        2 
  18 chr18_22782052     AOna    G    A      0.5      1        2 
  18 chr18_22782052     ASom    G    A        0      0        2 
  18 chr18_22782052     HCab    G    A        0      0        2 
  18 chr18_22782052     HPrz    G    A        0      0        2 
  18 chr18_22782052     ZBoe    G    A        0      0        2 
  18 chr18_22782052     ZGre    G    A        0      0        2 
  18 chr18_22782052     ZHar    G    A        0      0        2 
  18 chr18_22782052   Sample    G    A        0      0        2 
  18 chr18_22783021     AAsi    C    T        0      0        2 
  18 chr18_22783021     AKia    C    T        0      0        2 
  18 chr18_22783021     AOna    C    T        0      0        2 
  18 chr18_22783021     ASom    C    T        0      0        2 
  18 chr18_22783021     HCab    C    T        0      0        2 
  18 chr18_22783021     HPrz    C    T        0      0        2 
  18 chr18_22783021     ZBoe    C    T        0      0        2 
  18 chr18_22783021     ZGre    C    T        0      0        2 
  18 chr18_22783021     ZHar    C    T        1      2        2 
  18 chr18_22783021   Sample    C    T        0      0        2 
  18 chr18_22783123     AAsi    G    A        0      0        2 
  18 chr18_22783123     AKia    G    A        0      0        2 
  18 chr18_22783123     AOna    G    A      0.5      1        2 
  18 chr18_22783123     ASom    G    A        0      0        2 
  18 chr18_22783123     HCab    G    A        0      0        2 
  18 chr18_22783123     HPrz    G    A        0      0        2 
  18 chr18_22783123     ZBoe    G    A        0      0        2 
  18 chr18_22783123     ZGre    G    A        0      0        2 
  18 chr18_22783123     ZHar    G    A        0      0        2 
  18 chr18_22783123   Sample    G    A        0      0        2 
  18 chr18_22785274     AAsi    C    T        0      0        2 
  18 chr18_22785274     AKia    C    T      0.5      1        2 
  18 chr18_22785274     AOna    C    T        0      0        2 
  18 chr18_22785274     ASom    C    T        0      0        2 
  18 chr18_22785274     HCab    C    T        0      0        2 
  18 chr18_22785274     HPrz    C    T        0      0        2 
  18 chr18_22785274     ZBoe    C    T        0      0        2 
  18 chr18_22785274     ZGre    C    T        0      0        2 
  18 chr18_22785274     ZHar    C    T        0      0        2 
  18 chr18_22785274   Sample    C    T        0      0        2 
  18 chr18_22792672     AAsi    T    C        0      0        2 
  18 chr18_22792672     AKia    T    C      0.5      1        2 
  18 chr18_22792672     AOna    T    C      0.5      1        2 
  18 chr18_22792672     ASom    T    C        0      0        2 
  18 chr18_22792672     HCab    T    C        0      0        2 
  18 chr18_22792672     HPrz    T    C        0      0        2 
  18 chr18_22792672     ZBoe    T    C        0      0        2 
  18 chr18_22792672     ZGre    T    C        0      0        2 
  18 chr18_22792672     ZHar    T    C        0      0        2 
  18 chr18_22792672   Sample    T    C        0      0        2 
  18 chr18_22792877     AAsi    C    A        1      2        2 
  18 chr18_22792877     AKia    C    A        0      0        2 
  18 chr18_22792877     AOna    C    A        0      0        2 
  18 chr18_22792877     ASom    C    A        1      2        2 
  18 chr18_22792877     HCab    C    A        1      2        2 
  18 chr18_22792877     HPrz    C    A        1      2        2 
  18 chr18_22792877     ZBoe    C    A        0      0        2 
  18 chr18_22792877     ZGre    C    A        0      0        2 
  18 chr18_22792877     ZHar    C    A        0      0        2 
  18 chr18_22792877   Sample    C    A        1      2        2 
  18 chr18_22801029     AAsi    T    G        0      0        2 
  18 chr18_22801029     AKia    T    G        0      0        2 
  18 chr18_22801029     AOna    T    G        0      0        2 
  18 chr18_22801029     ASom    T    G        0      0        2 
  18 chr18_22801029     HCab    T    G        0      0        2 
  18 chr18_22801029     HPrz    T    G        0      0        2 
  18 chr18_22801029     ZBoe    T    G        0      0        2 
  18 chr18_22801029     ZGre    T    G        1      2        2 
  18 chr18_22801029     ZHar    T    G        0      0        2 
  18 chr18_22801029   Sample    T    G        0      0        2 
  18 chr18_22801184     AAsi    G    A        1      2        2 
  18 chr18_22801184     AKia    G    A        0      0        2 
  18 chr18_22801184     AOna    G    A        0      0        2 
  18 chr18_22801184     ASom    G    A        1      2        2 
  18 chr18_22801184     HCab    G    A        0      0        2 
  18 chr18_22801184     HPrz    G    A        0      0        2 
  18 chr18_22801184     ZBoe    G    A        0      0        2 
  18 chr18_22801184     ZGre    G    A        0      0        2 
  18 chr18_22801184     ZHar    G    A        0      0        2 
  18 chr18_22801184   Sample    G    A        1      2        2 
  18 chr18_22801802     AAsi    G    A        0      0        2 
  18 chr18_22801802     AKia    G    A        0      0        2 
  18 chr18_22801802     AOna    G    A        0      0        2 
  18 chr18_22801802     ASom    G    A        0      0        2 
  18 chr18_22801802     HCab    G    A        1      2        2 
  18 chr18_22801802     HPrz    G    A        1      2        2 
  18 chr18_22801802     ZBoe    G    A        0      0        2 
  18 chr18_22801802     ZGre    G    A        0      0        2 
  18 chr18_22801802     ZHar    G    A        0      0        2 
  18 chr18_22801802   Sample    G    A        0      0        2 
  18 chr18_22802029     AAsi    C    T        0      0        2 
  18 chr18_22802029     AKia    C    T        0      0        2 
  18 chr18_22802029     AOna    C    T        0      0        2 
  18 chr18_22802029     ASom    C    T        0      0        2 
  18 chr18_22802029     HCab    C    T        0      0        2 
  18 chr18_22802029     HPrz    C    T      0.5      1        2 
  18 chr18_22802029     ZBoe    C    T        0      0        2 
  18 chr18_22802029     ZGre    C    T        0      0        2 
  18 chr18_22802029     ZHar    C    T        0      0        2 
  18 chr18_22802029   Sample    C    T        0      0        2 
  18 chr18_22802276     AAsi    T    A        0      0        2 
  18 chr18_22802276     AKia    T    A        0      0        2 
  18 chr18_22802276     AOna    T    A        0      0        2 
  18 chr18_22802276     ASom    T    A        0      0        2 
  18 chr18_22802276     HCab    T    A        0      0        2 
  18 chr18_22802276     HPrz    T    A        0      0        2 
  18 chr18_22802276     ZBoe    T    A        1      2        2 
  18 chr18_22802276     ZGre    T    A        0      0        2 
  18 chr18_22802276     ZHar    T    A        0      0        2 
  18 chr18_22802276   Sample    T    A        0      0        2 
  18 chr18_22802812     AAsi    G    T        0      0        2 
  18 chr18_22802812     AKia    G    T        0      0        2 
  18 chr18_22802812     AOna    G    T        0      0        2 
  18 chr18_22802812     ASom    G    T        0      0        2 
  18 chr18_22802812     HCab    G    T        0      0        2 
  18 chr18_22802812     HPrz    G    T        0      0        2 
  18 chr18_22802812     ZBoe    G    T        0      0        2 
  18 chr18_22802812     ZGre    G    T        0      0        2 
  18 chr18_22802812     ZHar    G    T        1      2        2 
  18 chr18_22802812   Sample    G    T        0      0        2 
  18 chr18_22804345     AAsi    G    A        0      0        2 
  18 chr18_22804345     AKia    G    A        0      0        2 
  18 chr18_22804345     AOna    G    A        0      0        2 
  18 chr18_22804345     ASom    G    A        1      2        2 
  18 chr18_22804345     HCab    G    A        0      0        2 
  18 chr18_22804345     HPrz    G    A        0      0        2 
  18 chr18_22804345     ZBoe    G    A        0      0        2 
  18 chr18_22804345     ZGre    G    A        0      0        2 
  18 chr18_22804345     ZHar    G    A        0      0        2 
  18 chr18_22804345   Sample    G    A        0      0        2 
  18 chr18_22807356     AAsi    T    C        0      0        2 
  18 chr18_22807356     AKia    T    C        0      0        2 
  18 chr18_22807356     AOna    T    C      0.5      1        2 
  18 chr18_22807356     ASom    T    C        0      0        2 
  18 chr18_22807356     HCab    T    C        0      0        2 
  18 chr18_22807356     HPrz    T    C        0      0        2 
  18 chr18_22807356     ZBoe    T    C        0      0        2 
  18 chr18_22807356     ZGre    T    C        0      0        2 
  18 chr18_22807356     ZHar    T    C        0      0        2 
  18 chr18_22807356   Sample    T    C        0      0        2 
  18 chr18_22807550     AAsi    C    T        1      2        2 
  18 chr18_22807550     AKia    C    T        0      0        2 
  18 chr18_22807550     AOna    C    T        0      0        2 
  18 chr18_22807550     ASom    C    T        0      0        2 
  18 chr18_22807550     HCab    C    T        0      0        2 
  18 chr18_22807550     HPrz    C    T        0      0        2 
  18 chr18_22807550     ZBoe    C    T        0      0        2 
  18 chr18_22807550     ZGre    C    T        0      0        2 
  18 chr18_22807550     ZHar    C    T        0      0        2 
  18 chr18_22807550   Sample    C    T        1      2        2 
  18 chr18_22810221     AAsi    A    G        0      0        2 
  18 chr18_22810221     AKia    A    G        0      0        2 
  18 chr18_22810221     AOna    A    G        0      0        2 
  18 chr18_22810221     ASom    A    G        0      0        2 
  18 chr18_22810221     HCab    A    G        0      0        2 
  18 chr18_22810221     HPrz    A    G        0      0        2 
  18 chr18_22810221     ZBoe    A    G      0.5      1        2 
  18 chr18_22810221     ZGre    A    G        0      0        2 
  18 chr18_22810221     ZHar    A    G        0      0        2 
  18 chr18_22810221   Sample    A    G        0      0        2 
  18 chr18_22826676     AAsi    C    T        0      0        2 
  18 chr18_22826676     AKia    C    T        0      0        2 
  18 chr18_22826676     AOna    C    T        0      0        2 
  18 chr18_22826676     ASom    C    T        0      0        2 
  18 chr18_22826676     HCab    C    T        1      2        2 
  18 chr18_22826676     HPrz    C    T        1      2        2 
  18 chr18_22826676     ZBoe    C    T        0      0        2 
  18 chr18_22826676     ZGre    C    T        0      0        2 
  18 chr18_22826676     ZHar    C    T        0      0        2 
  18 chr18_22826676   Sample    C    T        0      0        2 
  18 chr18_22838536     AAsi    G    A        0      0        2 
  18 chr18_22838536     AKia    G    A        0      0        2 
  18 chr18_22838536     AOna    G    A        0      0        2 
  18 chr18_22838536     ASom    G    A        0      0        2 
  18 chr18_22838536     HCab    G    A        0      0        2 
  18 chr18_22838536     HPrz    G    A        0      0        2 
  18 chr18_22838536     ZBoe    G    A      0.5      1        2 
  18 chr18_22838536     ZGre    G    A        0      0        2 
  18 chr18_22838536     ZHar    G    A        0      0        2 
  18 chr18_22838536   Sample    G    A        0      0        2 
  18 chr18_22841437     AAsi    T    C        0      0        2 
  18 chr18_22841437     AKia    T    C        0      0        2 
  18 chr18_22841437     AOna    T    C        0      0        2 
  18 chr18_22841437     ASom    T    C        1      2        2 
  18 chr18_22841437     HCab    T    C        0      0        2 
  18 chr18_22841437     HPrz    T    C        0      0        2 
  18 chr18_22841437     ZBoe    T    C        0      0        2 
  18 chr18_22841437     ZGre    T    C        0      0        2 
  18 chr18_22841437     ZHar    T    C        0      0        2 
  18 chr18_22841437   Sample    T    C        0      0        2 
  18 chr18_22854609     AAsi    G    A        0      0        2 
  18 chr18_22854609     AKia    G    A        0      0        2 
  18 chr18_22854609     AOna    G    A        0      0        2 
  18 chr18_22854609     ASom    G    A        0      0        2 
  18 chr18_22854609     HCab    G    A        1      2        2 
  18 chr18_22854609     HPrz    G    A        1      2        2 
  18 chr18_22854609     ZBoe    G    A        0      0        2 
  18 chr18_22854609     ZGre    G    A        0      0        2 
  18 chr18_22854609     ZHar    G    A        0      0        2 
  18 chr18_22854609   Sample    G    A        0      0        2 
  18 chr18_22858460     AAsi    T    G        0      0        2 
  18 chr18_22858460     AKia    T    G        0      0        2 
  18 chr18_22858460     AOna    T    G        0      0        2 
  18 chr18_22858460     ASom    T    G        0      0        2 
  18 chr18_22858460     HCab    T    G        1      2        2 
  18 chr18_22858460     HPrz    T    G        1      2        2 
  18 chr18_22858460     ZBoe    T    G        0      0        2 
  18 chr18_22858460     ZGre    T    G        0      0        2 
  18 chr18_22858460     ZHar    T    G        0      0        2 
  18 chr18_22858460   Sample    T    G        0      0        2 
  18 chr18_22860673     AAsi    C    A        0      0        2 
  18 chr18_22860673     AKia    C    A        1      2        2 
  18 chr18_22860673     AOna    C    A      0.5      1        2 
  18 chr18_22860673     ASom    C    A        0      0        2 
  18 chr18_22860673     HCab    C    A        0      0        2 
  18 chr18_22860673     HPrz    C    A        0      0        2 
  18 chr18_22860673     ZBoe    C    A        0      0        2 
  18 chr18_22860673     ZGre    C    A        0      0        2 
  18 chr18_22860673     ZHar    C    A        0      0        2 
  18 chr18_22860673   Sample    C    A        0      0        2 
  18 chr18_22876885     AAsi    A    C        0      0        2 
  18 chr18_22876885     AKia    A    C        0      0        2 
  18 chr18_22876885     AOna    A    C        0      0        2 
  18 chr18_22876885     ASom    A    C        0      0        2 
  18 chr18_22876885     HCab    A    C        0      0        2 
  18 chr18_22876885     HPrz    A    C        0      0        2 
  18 chr18_22876885     ZBoe    A    C        0      0        2 
  18 chr18_22876885     ZGre    A    C        0      0        2 
  18 chr18_22876885     ZHar    A    C        1      2        2 
  18 chr18_22876885   Sample    A    C        0      0        2 
  18 chr18_22880527     AAsi    C    T        1      2        2 
  18 chr18_22880527     AKia    C    T        1      2        2 
  18 chr18_22880527     AOna    C    T        1      2        2 
  18 chr18_22880527     ASom    C    T        1      2        2 
  18 chr18_22880527     HCab    C    T        0      0        2 
  18 chr18_22880527     HPrz    C    T        0      0        2 
  18 chr18_22880527     ZBoe    C    T        0      0        2 
  18 chr18_22880527     ZGre    C    T        0      0        2 
  18 chr18_22880527     ZHar    C    T        0      0        2 
  18 chr18_22880527   Sample    C    T        1      2        2 
  18 chr18_22882356     AAsi    C    T        0      0        2 
  18 chr18_22882356     AKia    C    T        0      0        2 
  18 chr18_22882356     AOna    C    T        0      0        2 
  18 chr18_22882356     ASom    C    T        0      0        2 
  18 chr18_22882356     HCab    C    T        0      0        2 
  18 chr18_22882356     HPrz    C    T        0      0        2 
  18 chr18_22882356     ZBoe    C    T        1      2        2 
  18 chr18_22882356     ZGre    C    T        1      2        2 
  18 chr18_22882356     ZHar    C    T        1      2        2 
  18 chr18_22882356   Sample    C    T        0      0        2 
  18 chr18_22883580     AAsi    C    A        0      0        2 
  18 chr18_22883580     AKia    C    A        0      0        2 
  18 chr18_22883580     AOna    C    A        0      0        2 
  18 chr18_22883580     ASom    C    A        1      2        2 
  18 chr18_22883580     HCab    C    A        0      0        2 
  18 chr18_22883580     HPrz    C    A        0      0        2 
  18 chr18_22883580     ZBoe    C    A        0      0        2 
  18 chr18_22883580     ZGre    C    A        0      0        2 
  18 chr18_22883580     ZHar    C    A        0      0        2 
  18 chr18_22883580   Sample    C    A        0      0        2 
  18 chr18_22901127     AAsi    A    T        0      0        2 
  18 chr18_22901127     AKia    A    T        0      0        2 
  18 chr18_22901127     AOna    A    T        0      0        2 
  18 chr18_22901127     ASom    A    T        0      0        2 
  18 chr18_22901127     HCab    A    T        0      0        2 
  18 chr18_22901127     HPrz    A    T        0      0        2 
  18 chr18_22901127     ZBoe    A    T      0.5      1        2 
  18 chr18_22901127     ZGre    A    T        0      0        2 
  18 chr18_22901127     ZHar    A    T        0      0        2 
  18 chr18_22901127   Sample    A    T        0      0        2 
  18 chr18_22904433     AAsi    A    G        0      0        2 
  18 chr18_22904433     AKia    A    G        0      0        2 
  18 chr18_22904433     AOna    A    G      0.5      1        2 
  18 chr18_22904433     ASom    A    G        0      0        2 
  18 chr18_22904433     HCab    A    G        0      0        2 
  18 chr18_22904433     HPrz    A    G        0      0        2 
  18 chr18_22904433     ZBoe    A    G        0      0        2 
  18 chr18_22904433     ZGre    A    G        0      0        2 
  18 chr18_22904433     ZHar    A    G        0      0        2 
  18 chr18_22904433   Sample    A    G        0      0        2 
  18 chr18_22904533     AAsi    C    T        0      0        2 
  18 chr18_22904533     AKia    C    T        0      0        2 
  18 chr18_22904533     AOna    C    T        0      0        2 
  18 chr18_22904533     ASom    C    T        0      0        2 
  18 chr18_22904533     HCab    C    T        0      0        2 
  18 chr18_22904533     HPrz    C    T        0      0        2 
  18 chr18_22904533     ZBoe    C    T        0      0        2 
  18 chr18_22904533     ZGre    C    T        1      2        2 
  18 chr18_22904533     ZHar    C    T        0      0        2 
  18 chr18_22904533   Sample    C    T        0      0        2 
  18 chr18_22906894     AAsi    T    C        0      0        2 
  18 chr18_22906894     AKia    T    C        0      0        2 
  18 chr18_22906894     AOna    T    C        0      0        2 
  18 chr18_22906894     ASom    T    C        0      0        2 
  18 chr18_22906894     HCab    T    C        1      2        2 
  18 chr18_22906894     HPrz    T    C        1      2        2 
  18 chr18_22906894     ZBoe    T    C        0      0        2 
  18 chr18_22906894     ZGre    T    C        0      0        2 
  18 chr18_22906894     ZHar    T    C        0      0        2 
  18 chr18_22906894   Sample    T    C        0      0        2 
  18 chr18_22909833     AAsi    C    T        0      0        2 
  18 chr18_22909833     AKia    C    T        0      0        2 
  18 chr18_22909833     AOna    C    T        0      0        2 
  18 chr18_22909833     ASom    C    T        0      0        2 
  18 chr18_22909833     HCab    C    T      0.5      1        2 
  18 chr18_22909833     HPrz    C    T        0      0        2 
  18 chr18_22909833     ZBoe    C    T        0      0        2 
  18 chr18_22909833     ZGre    C    T        0      0        2 
  18 chr18_22909833     ZHar    C    T        0      0        2 
  18 chr18_22909833   Sample    C    T        0      0        2 
  18 chr18_22917768     AAsi    G    A        0      0        2 
  18 chr18_22917768     AKia    G    A        0      0        2 
  18 chr18_22917768     AOna    G    A        0      0        2 
  18 chr18_22917768     ASom    G    A        0      0        2 
  18 chr18_22917768     HCab    G    A        1      2        2 
  18 chr18_22917768     HPrz    G    A        1      2        2 
  18 chr18_22917768     ZBoe    G    A        0      0        2 
  18 chr18_22917768     ZGre    G    A        0      0        2 
  18 chr18_22917768     ZHar    G    A        0      0        2 
  18 chr18_22917768   Sample    G    A        0      0        2 
  18 chr18_22918484     AAsi    G    T        0      0        2 
  18 chr18_22918484     AKia    G    T        0      0        2 
  18 chr18_22918484     AOna    G    T        0      0        2 
  18 chr18_22918484     ASom    G    T        0      0        2 
  18 chr18_22918484     HCab    G    T        0      0        2 
  18 chr18_22918484     HPrz    G    T        0      0        2 
  18 chr18_22918484     ZBoe    G    T        1      2        2 
  18 chr18_22918484     ZGre    G    T        0      0        2 
  18 chr18_22918484     ZHar    G    T        0      0        2 
  18 chr18_22918484   Sample    G    T        0      0        2 
  18 chr18_22919886     AAsi    C    T        0      0        2 
  18 chr18_22919886     AKia    C    T        0      0        2 
  18 chr18_22919886     AOna    C    T        0      0        2 
  18 chr18_22919886     ASom    C    T        0      0        2 
  18 chr18_22919886     HCab    C    T        0      0        2 
  18 chr18_22919886     HPrz    C    T        0      0        2 
  18 chr18_22919886     ZBoe    C    T      0.5      1        2 
  18 chr18_22919886     ZGre    C    T        0      0        2 
  18 chr18_22919886     ZHar    C    T        0      0        2 
  18 chr18_22919886   Sample    C    T        0      0        2 
  18 chr18_22927043     AAsi    T    C        0      0        2 
  18 chr18_22927043     AKia    T    C        0      0        2 
  18 chr18_22927043     AOna    T    C        0      0        2 
  18 chr18_22927043     ASom    T    C        0      0        2 
  18 chr18_22927043     HCab    T    C      0.5      1        2 
  18 chr18_22927043     HPrz    T    C        1      2        2 
  18 chr18_22927043     ZBoe    T    C        0      0        2 
  18 chr18_22927043     ZGre    T    C        0      0        2 
  18 chr18_22927043     ZHar    T    C        0      0        2 
  18 chr18_22927043   Sample    T    C        0      0        2 
  18 chr18_22927796     AAsi    C    T        1      2        2 
  18 chr18_22927796     AKia    C    T        0      0        2 
  18 chr18_22927796     AOna    C    T        0      0        2 
  18 chr18_22927796     ASom    C    T        1      2        2 
  18 chr18_22927796     HCab    C    T        0      0        2 
  18 chr18_22927796     HPrz    C    T        0      0        2 
  18 chr18_22927796     ZBoe    C    T        0      0        2 
  18 chr18_22927796     ZGre    C    T        0      0        2 
  18 chr18_22927796     ZHar    C    T        0      0        2 
  18 chr18_22927796   Sample    C    T        1      2        2 
  18 chr18_22930868     AAsi    G    C        1      2        2 
  18 chr18_22930868     AKia    G    C        0      0        2 
  18 chr18_22930868     AOna    G    C        0      0        2 
  18 chr18_22930868     ASom    G    C        1      2        2 
  18 chr18_22930868     HCab    G    C        0      0        2 
  18 chr18_22930868     HPrz    G    C        0      0        2 
  18 chr18_22930868     ZBoe    G    C        0      0        2 
  18 chr18_22930868     ZGre    G    C        0      0        2 
  18 chr18_22930868     ZHar    G    C        0      0        2 
  18 chr18_22930868   Sample    G    C        1      2        2 
  18 chr18_22942915     AAsi    C    A        0      0        2 
  18 chr18_22942915     AKia    C    A        1      2        2 
  18 chr18_22942915     AOna    C    A      0.5      1        2 
  18 chr18_22942915     ASom    C    A        0      0        2 
  18 chr18_22942915     HCab    C    A        0      0        2 
  18 chr18_22942915     HPrz    C    A        0      0        2 
  18 chr18_22942915     ZBoe    C    A        0      0        2 
  18 chr18_22942915     ZGre    C    A        0      0        2 
  18 chr18_22942915     ZHar    C    A        0      0        2 
  18 chr18_22942915   Sample    C    A        0      0        2 
  18 chr18_22945893     AAsi    T    C        0      0        2 
  18 chr18_22945893     AKia    T    C        0      0        2 
  18 chr18_22945893     AOna    T    C        0      0        2 
  18 chr18_22945893     ASom    T    C        0      0        2 
  18 chr18_22945893     HCab    T    C      0.5      1        2 
  18 chr18_22945893     HPrz    T    C      0.5      1        2 
  18 chr18_22945893     ZBoe    T    C        0      0        2 
  18 chr18_22945893     ZGre    T    C        0      0        2 
  18 chr18_22945893     ZHar    T    C        0      0        2 
  18 chr18_22945893   Sample    T    C        0      0        2 
  18 chr18_22946097     AAsi    G    T        0      0        2 
  18 chr18_22946097     AKia    G    T        0      0        2 
  18 chr18_22946097     AOna    G    T        0      0        2 
  18 chr18_22946097     ASom    G    T        0      0        2 
  18 chr18_22946097     HCab    G    T        0      0        2 
  18 chr18_22946097     HPrz    G    T        0      0        2 
  18 chr18_22946097     ZBoe    G    T        0      0        2 
  18 chr18_22946097     ZGre    G    T        0      0        2 
  18 chr18_22946097     ZHar    G    T        1      2        2 
  18 chr18_22946097   Sample    G    T        0      0        2 
  18 chr18_22954636     AAsi    A    G        0      0        2 
  18 chr18_22954636     AKia    A    G        0      0        2 
  18 chr18_22954636     AOna    A    G        0      0        2 
  18 chr18_22954636     ASom    A    G        0      0        2 
  18 chr18_22954636     HCab    A    G        1      2        2 
  18 chr18_22954636     HPrz    A    G        1      2        2 
  18 chr18_22954636     ZBoe    A    G        0      0        2 
  18 chr18_22954636     ZGre    A    G        0      0        2 
  18 chr18_22954636     ZHar    A    G        0      0        2 
  18 chr18_22954636   Sample    A    G        0      0        2 
  18 chr18_22959245     AAsi    C    T        0      0        2 
  18 chr18_22959245     AKia    C    T        0      0        2 
  18 chr18_22959245     AOna    C    T      0.5      1        2 
  18 chr18_22959245     ASom    C    T        0      0        2 
  18 chr18_22959245     HCab    C    T        0      0        2 
  18 chr18_22959245     HPrz    C    T        0      0        2 
  18 chr18_22959245     ZBoe    C    T        0      0        2 
  18 chr18_22959245     ZGre    C    T        0      0        2 
  18 chr18_22959245     ZHar    C    T        0      0        2 
  18 chr18_22959245   Sample    C    T        0      0        2 
  18 chr18_22971656     AAsi    C    G        1      2        2 
  18 chr18_22971656     AKia    C    G        0      0        2 
  18 chr18_22971656     AOna    C    G        0      0        2 
  18 chr18_22971656     ASom    C    G        1      2        2 
  18 chr18_22971656     HCab    C    G        0      0        2 
  18 chr18_22971656     HPrz    C    G        0      0        2 
  18 chr18_22971656     ZBoe    C    G        0      0        2 
  18 chr18_22971656     ZGre    C    G        0      0        2 
  18 chr18_22971656     ZHar    C    G        0      0        2 
  18 chr18_22971656   Sample    C    G        1      2        2 
  18 chr18_22973904     AAsi    A    G        0      0        2 
  18 chr18_22973904     AKia    A    G        0      0        2 
  18 chr18_22973904     AOna    A    G        0      0        2 
  18 chr18_22973904     ASom    A    G        0      0        2 
  18 chr18_22973904     HCab    A    G        0      0        2 
  18 chr18_22973904     HPrz    A    G        0      0        2 
  18 chr18_22973904     ZBoe    A    G        1      2        2 
  18 chr18_22973904     ZGre    A    G        0      0        2 
  18 chr18_22973904     ZHar    A    G        0      0        2 
  18 chr18_22973904   Sample    A    G        0      0        2 
  18 chr18_22984301     AAsi    G    A        0      0        2 
  18 chr18_22984301     AKia    G    A        0      0        2 
  18 chr18_22984301     AOna    G    A        0      0        2 
  18 chr18_22984301     ASom    G    A        0      0        2 
  18 chr18_22984301     HCab    G    A        0      0        2 
  18 chr18_22984301     HPrz    G    A        1      2        2 
  18 chr18_22984301     ZBoe    G    A        0      0        2 
  18 chr18_22984301     ZGre    G    A        0      0        2 
  18 chr18_22984301     ZHar    G    A        0      0        2 
  18 chr18_22984301   Sample    G    A        0      0        2 
  18 chr18_22989858     AAsi    G    C        0      0        2 
  18 chr18_22989858     AKia    G    C        0      0        2 
  18 chr18_22989858     AOna    G    C        0      0        2 
  18 chr18_22989858     ASom    G    C        0      0        2 
  18 chr18_22989858     HCab    G    C      0.5      1        2 
  18 chr18_22989858     HPrz    G    C        0      0        2 
  18 chr18_22989858     ZBoe    G    C        0      0        2 
  18 chr18_22989858     ZGre    G    C        0      0        2 
  18 chr18_22989858     ZHar    G    C        0      0        2 
  18 chr18_22989858   Sample    G    C        0      0        2 
  18 chr18_22990829     AAsi    T    A        0      0        2 
  18 chr18_22990829     AKia    T    A        0      0        2 
  18 chr18_22990829     AOna    T    A        0      0        2 
  18 chr18_22990829     ASom    T    A        0      0        2 
  18 chr18_22990829     HCab    T    A        0      0        2 
  18 chr18_22990829     HPrz    T    A        0      0        2 
  18 chr18_22990829     ZBoe    T    A        0      0        2 
  18 chr18_22990829     ZGre    T    A        1      2        2 
  18 chr18_22990829     ZHar    T    A        0      0        2 
  18 chr18_22990829   Sample    T    A        0      0        2 
  18 chr18_22992598     AAsi    T    C        0      0        2 
  18 chr18_22992598     AKia    T    C        0      0        2 
  18 chr18_22992598     AOna    T    C        0      0        2 
  18 chr18_22992598     ASom    T    C        0      0        2 
  18 chr18_22992598     HCab    T    C        1      2        2 
  18 chr18_22992598     HPrz    T    C        0      0        2 
  18 chr18_22992598     ZBoe    T    C        0      0        2 
  18 chr18_22992598     ZGre    T    C        0      0        2 
  18 chr18_22992598     ZHar    T    C        0      0        2 
  18 chr18_22992598   Sample    T    C        0      0        2 
  18 chr18_23005645     AAsi    T    C        0      0        2 
  18 chr18_23005645     AKia    T    C        0      0        2 
  18 chr18_23005645     AOna    T    C        0      0        2 
  18 chr18_23005645     ASom    T    C        0      0        2 
  18 chr18_23005645     HCab    T    C        1      2        2 
  18 chr18_23005645     HPrz    T    C        1      2        2 
  18 chr18_23005645     ZBoe    T    C        0      0        2 
  18 chr18_23005645     ZGre    T    C        0      0        2 
  18 chr18_23005645     ZHar    T    C        0      0        2 
  18 chr18_23005645   Sample    T    C        0      0        2 
  18 chr18_23005922     AAsi    C    T        0      0        2 
  18 chr18_23005922     AKia    C    T        0      0        2 
  18 chr18_23005922     AOna    C    T        0      0        2 
  18 chr18_23005922     ASom    C    T        0      0        2 
  18 chr18_23005922     HCab    C    T        1      2        2 
  18 chr18_23005922     HPrz    C    T        1      2        2 
  18 chr18_23005922     ZBoe    C    T        0      0        2 
  18 chr18_23005922     ZGre    C    T        0      0        2 
  18 chr18_23005922     ZHar    C    T        0      0        2 
  18 chr18_23005922   Sample    C    T        0      0        2 
  18 chr18_23016504     AAsi    A    C      0.5      1        2 
  18 chr18_23016504     AKia    A    C        0      0        2 
  18 chr18_23016504     AOna    A    C        0      0        2 
  18 chr18_23016504     ASom    A    C        0      0        2 
  18 chr18_23016504     HCab    A    C        0      0        2 
  18 chr18_23016504     HPrz    A    C        0      0        2 
  18 chr18_23016504     ZBoe    A    C        0      0        2 
  18 chr18_23016504     ZGre    A    C        0      0        2 
  18 chr18_23016504     ZHar    A    C        0      0        2 
  18 chr18_23016504   Sample    A    C        0      0        2 
  18 chr18_23025191     AAsi    T    C        0      0        2 
  18 chr18_23025191     AKia    T    C        0      0        2 
  18 chr18_23025191     AOna    T    C        0      0        2 
  18 chr18_23025191     ASom    T    C      0.5      1        2 
  18 chr18_23025191     HCab    T    C        0      0        2 
  18 chr18_23025191     HPrz    T    C        0      0        2 
  18 chr18_23025191     ZBoe    T    C        0      0        2 
  18 chr18_23025191     ZGre    T    C        0      0        2 
  18 chr18_23025191     ZHar    T    C        0      0        2 
  18 chr18_23025191   Sample    T    C        0      0        2 
  18 chr18_23025214     AAsi    G    A        0      0        2 
  18 chr18_23025214     AKia    G    A        0      0        2 
  18 chr18_23025214     AOna    G    A        0      0        2 
  18 chr18_23025214     ASom    G    A        0      0        2 
  18 chr18_23025214     HCab    G    A        1      2        2 
  18 chr18_23025214     HPrz    G    A        1      2        2 
  18 chr18_23025214     ZBoe    G    A        0      0        2 
  18 chr18_23025214     ZGre    G    A        0      0        2 
  18 chr18_23025214     ZHar    G    A        0      0        2 
  18 chr18_23025214   Sample    G    A        0      0        2 
  18 chr18_23026385     AAsi    A    G        0      0        2 
  18 chr18_23026385     AKia    A    G        0      0        2 
  18 chr18_23026385     AOna    A    G        0      0        2 
  18 chr18_23026385     ASom    A    G        0      0        2 
  18 chr18_23026385     HCab    A    G        0      0        2 
  18 chr18_23026385     HPrz    A    G      0.5      1        2 
  18 chr18_23026385     ZBoe    A    G        0      0        2 
  18 chr18_23026385     ZGre    A    G        0      0        2 
  18 chr18_23026385     ZHar    A    G        0      0        2 
  18 chr18_23026385   Sample    A    G        0      0        2 
  18 chr18_23033306     AAsi    A    G        0      0        2 
  18 chr18_23033306     AKia    A    G        0      0        2 
  18 chr18_23033306     AOna    A    G        0      0        2 
  18 chr18_23033306     ASom    A    G        0      0        2 
  18 chr18_23033306     HCab    A    G        0      0        2 
  18 chr18_23033306     HPrz    A    G        0      0        2 
  18 chr18_23033306     ZBoe    A    G        0      0        2 
  18 chr18_23033306     ZGre    A    G      0.5      1        2 
  18 chr18_23033306     ZHar    A    G      0.5      1        2 
  18 chr18_23033306   Sample    A    G        0      0        2 
  18 chr18_23040029     AAsi    T    C        0      0        2 
  18 chr18_23040029     AKia    T    C        0      0        2 
  18 chr18_23040029     AOna    T    C        0      0        2 
  18 chr18_23040029     ASom    T    C        0      0        2 
  18 chr18_23040029     HCab    T    C        1      2        2 
  18 chr18_23040029     HPrz    T    C        1      2        2 
  18 chr18_23040029     ZBoe    T    C        0      0        2 
  18 chr18_23040029     ZGre    T    C        0      0        2 
  18 chr18_23040029     ZHar    T    C        0      0        2 
  18 chr18_23040029   Sample    T    C        0      0        2 
  18 chr18_23044038     AAsi    T    C        0      0        2 
  18 chr18_23044038     AKia    T    C        1      2        2 
  18 chr18_23044038     AOna    T    C        0      0        2 
  18 chr18_23044038     ASom    T    C        0      0        2 
  18 chr18_23044038     HCab    T    C        1      2        2 
  18 chr18_23044038     HPrz    T    C        1      2        2 
  18 chr18_23044038     ZBoe    T    C        0      0        2 
  18 chr18_23044038     ZGre    T    C        0      0        2 
  18 chr18_23044038     ZHar    T    C        0      0        2 
  18 chr18_23044038   Sample    T    C        0      0        2 
  18 chr18_23048966     AAsi    A    G        0      0        2 
  18 chr18_23048966     AKia    A    G        0      0        2 
  18 chr18_23048966     AOna    A    G        0      0        2 
  18 chr18_23048966     ASom    A    G        0      0        2 
  18 chr18_23048966     HCab    A    G        1      2        2 
  18 chr18_23048966     HPrz    A    G        1      2        2 
  18 chr18_23048966     ZBoe    A    G        0      0        2 
  18 chr18_23048966     ZGre    A    G        0      0        2 
  18 chr18_23048966     ZHar    A    G        0      0        2 
  18 chr18_23048966   Sample    A    G        0      0        2 
  18 chr18_23050346     AAsi    C    A        0      0        2 
  18 chr18_23050346     AKia    C    A        0      0        2 
  18 chr18_23050346     AOna    C    A        0      0        2 
  18 chr18_23050346     ASom    C    A        0      0        2 
  18 chr18_23050346     HCab    C    A        0      0        2 
  18 chr18_23050346     HPrz    C    A      0.5      1        2 
  18 chr18_23050346     ZBoe    C    A        0      0        2 
  18 chr18_23050346     ZGre    C    A        0      0        2 
  18 chr18_23050346     ZHar    C    A        0      0        2 
  18 chr18_23050346   Sample    C    A        0      0        2 
  18 chr18_23057285     AAsi    G    T        0      0        2 
  18 chr18_23057285     AKia    G    T        1      2        2 
  18 chr18_23057285     AOna    G    T        0      0        2 
  18 chr18_23057285     ASom    G    T        0      0        2 
  18 chr18_23057285     HCab    G    T        0      0        2 
  18 chr18_23057285     HPrz    G    T        0      0        2 
  18 chr18_23057285     ZBoe    G    T        0      0        2 
  18 chr18_23057285     ZGre    G    T        0      0        2 
  18 chr18_23057285     ZHar    G    T        0      0        2 
  18 chr18_23057285   Sample    G    T        0      0        2 
  18 chr18_23058391     AAsi    T    C        0      0        2 
  18 chr18_23058391     AKia    T    C        0      0        2 
  18 chr18_23058391     AOna    T    C        0      0        2 
  18 chr18_23058391     ASom    T    C        0      0        2 
  18 chr18_23058391     HCab    T    C        0      0        2 
  18 chr18_23058391     HPrz    T    C        0      0        2 
  18 chr18_23058391     ZBoe    T    C      0.5      1        2 
  18 chr18_23058391     ZGre    T    C        0      0        2 
  18 chr18_23058391     ZHar    T    C        0      0        2 
  18 chr18_23058391   Sample    T    C        0      0        2 
  18 chr18_23074543     AAsi    T    A        0      0        2 
  18 chr18_23074543     AKia    T    A        0      0        2 
  18 chr18_23074543     AOna    T    A        0      0        2 
  18 chr18_23074543     ASom    T    A        0      0        2 
  18 chr18_23074543     HCab    T    A      0.5      1        2 
  18 chr18_23074543     HPrz    T    A        0      0        2 
  18 chr18_23074543     ZBoe    T    A        0      0        2 
  18 chr18_23074543     ZGre    T    A        0      0        2 
  18 chr18_23074543     ZHar    T    A        0      0        2 
  18 chr18_23074543   Sample    T    A        0      0        2 
  18 chr18_23121784     AAsi    C    A        0      0        2 
  18 chr18_23121784     AKia    C    A        0      0        2 
  18 chr18_23121784     AOna    C    A        0      0        2 
  18 chr18_23121784     ASom    C    A        0      0        2 
  18 chr18_23121784     HCab    C    A      0.5      1        2 
  18 chr18_23121784     HPrz    C    A        0      0        2 
  18 chr18_23121784     ZBoe    C    A        0      0        2 
  18 chr18_23121784     ZGre    C    A        0      0        2 
  18 chr18_23121784     ZHar    C    A        0      0        2 
  18 chr18_23121784   Sample    C    A        0      0        2 
  18 chr18_23142671     AAsi    T    C        0      0        2 
  18 chr18_23142671     AKia    T    C        0      0        2 
  18 chr18_23142671     AOna    T    C      0.5      1        2 
  18 chr18_23142671     ASom    T    C        0      0        2 
  18 chr18_23142671     HCab    T    C      0.5      1        2 
  18 chr18_23142671     HPrz    T    C      0.5      1        2 
  18 chr18_23142671     ZBoe    T    C        0      0        2 
  18 chr18_23142671     ZGre    T    C        0      0        2 
  18 chr18_23142671     ZHar    T    C        0      0        2 
  18 chr18_23142671   Sample    T    C        0      0        2 
  18 chr18_23144562     AAsi    C    G        0      0        2 
  18 chr18_23144562     AKia    C    G        0      0        2 
  18 chr18_23144562     AOna    C    G        0      0        2 
  18 chr18_23144562     ASom    C    G        0      0        2 
  18 chr18_23144562     HCab    C    G        0      0        2 
  18 chr18_23144562     HPrz    C    G        0      0        2 
  18 chr18_23144562     ZBoe    C    G        0      0        2 
  18 chr18_23144562     ZGre    C    G        0      0        2 
  18 chr18_23144562     ZHar    C    G        1      2        2 
  18 chr18_23144562   Sample    C    G        0      0        2 
  18 chr18_23149127     AAsi    A    G        0      0        2 
  18 chr18_23149127     AKia    A    G        0      0        2 
  18 chr18_23149127     AOna    A    G        0      0        2 
  18 chr18_23149127     ASom    A    G        0      0        2 
  18 chr18_23149127     HCab    A    G        0      0        2 
  18 chr18_23149127     HPrz    A    G      0.5      1        2 
  18 chr18_23149127     ZBoe    A    G        0      0        2 
  18 chr18_23149127     ZGre    A    G        0      0        2 
  18 chr18_23149127     ZHar    A    G        0      0        2 
  18 chr18_23149127   Sample    A    G        0      0        2 
  18 chr18_23151471     AAsi    T    C        0      0        2 
  18 chr18_23151471     AKia    T    C        0      0        2 
  18 chr18_23151471     AOna    T    C        0      0        2 
  18 chr18_23151471     ASom    T    C        0      0        2 
  18 chr18_23151471     HCab    T    C        1      2        2 
  18 chr18_23151471     HPrz    T    C        1      2        2 
  18 chr18_23151471     ZBoe    T    C        0      0        2 
  18 chr18_23151471     ZGre    T    C        0      0        2 
  18 chr18_23151471     ZHar    T    C        0      0        2 
  18 chr18_23151471   Sample    T    C        0      0        2 
  18 chr18_23161723     AAsi    T    C        0      0        2 
  18 chr18_23161723     AKia    T    C        0      0        2 
  18 chr18_23161723     AOna    T    C      0.5      1        2 
  18 chr18_23161723     ASom    T    C        0      0        2 
  18 chr18_23161723     HCab    T    C        0      0        2 
  18 chr18_23161723     HPrz    T    C        0      0        2 
  18 chr18_23161723     ZBoe    T    C        0      0        2 
  18 chr18_23161723     ZGre    T    C        0      0        2 
  18 chr18_23161723     ZHar    T    C        0      0        2 
  18 chr18_23161723   Sample    T    C        0      0        2 
  18 chr18_23166691     AAsi    G    C        0      0        2 
  18 chr18_23166691     AKia    G    C        0      0        2 
  18 chr18_23166691     AOna    G    C        0      0        2 
  18 chr18_23166691     ASom    G    C        0      0        2 
  18 chr18_23166691     HCab    G    C        0      0        2 
  18 chr18_23166691     HPrz    G    C        0      0        2 
  18 chr18_23166691     ZBoe    G    C      0.5      1        2 
  18 chr18_23166691     ZGre    G    C        0      0        2 
  18 chr18_23166691     ZHar    G    C        0      0        2 
  18 chr18_23166691   Sample    G    C        0      0        2 
  18 chr18_23168958     AAsi    A    G        0      0        2 
  18 chr18_23168958     AKia    A    G        0      0        2 
  18 chr18_23168958     AOna    A    G        0      0        2 
  18 chr18_23168958     ASom    A    G        0      0        2 
  18 chr18_23168958     HCab    A    G        0      0        2 
  18 chr18_23168958     HPrz    A    G        0      0        2 
  18 chr18_23168958     ZBoe    A    G      0.5      1        2 
  18 chr18_23168958     ZGre    A    G        0      0        2 
  18 chr18_23168958     ZHar    A    G        0      0        2 
  18 chr18_23168958   Sample    A    G        0      0        2 
  18 chr18_23175590     AAsi    G    A        0      0        2 
  18 chr18_23175590     AKia    G    A        0      0        2 
  18 chr18_23175590     AOna    G    A        0      0        2 
  18 chr18_23175590     ASom    G    A        0      0        2 
  18 chr18_23175590     HCab    G    A        0      0        2 
  18 chr18_23175590     HPrz    G    A      0.5      1        2 
  18 chr18_23175590     ZBoe    G    A        0      0        2 
  18 chr18_23175590     ZGre    G    A        0      0        2 
  18 chr18_23175590     ZHar    G    A        0      0        2 
  18 chr18_23175590   Sample    G    A        0      0        2 
  18 chr18_23179178     AAsi    T    C        0      0        2 
  18 chr18_23179178     AKia    T    C        0      0        2 
  18 chr18_23179178     AOna    T    C        0      0        2 
  18 chr18_23179178     ASom    T    C        0      0        2 
  18 chr18_23179178     HCab    T    C        1      2        2 
  18 chr18_23179178     HPrz    T    C      0.5      1        2 
  18 chr18_23179178     ZBoe    T    C        0      0        2 
  18 chr18_23179178     ZGre    T    C        0      0        2 
  18 chr18_23179178     ZHar    T    C        0      0        2 
  18 chr18_23179178   Sample    T    C        0      0        2 
  18 chr18_23184023     AAsi    T    A        0      0        2 
  18 chr18_23184023     AKia    T    A        0      0        2 
  18 chr18_23184023     AOna    T    A        0      0        2 
  18 chr18_23184023     ASom    T    A        0      0        2 
  18 chr18_23184023     HCab    T    A        0      0        2 
  18 chr18_23184023     HPrz    T    A        0      0        2 
  18 chr18_23184023     ZBoe    T    A      0.5      1        2 
  18 chr18_23184023     ZGre    T    A        0      0        2 
  18 chr18_23184023     ZHar    T    A        0      0        2 
  18 chr18_23184023   Sample    T    A        0      0        2 
  18 chr18_23194957     AAsi    A    G        0      0        2 
  18 chr18_23194957     AKia    A    G        0      0        2 
  18 chr18_23194957     AOna    A    G        0      0        2 
  18 chr18_23194957     ASom    A    G        0      0        2 
  18 chr18_23194957     HCab    A    G      0.5      1        2 
  18 chr18_23194957     HPrz    A    G      0.5      1        2 
  18 chr18_23194957     ZBoe    A    G        0      0        2 
  18 chr18_23194957     ZGre    A    G        0      0        2 
  18 chr18_23194957     ZHar    A    G        0      0        2 
  18 chr18_23194957   Sample    A    G        0      0        2 
  18 chr18_23199469     AAsi    T    A        0      0        2 
  18 chr18_23199469     AKia    T    A        0      0        2 
  18 chr18_23199469     AOna    T    A        0      0        2 
  18 chr18_23199469     ASom    T    A        0      0        2 
  18 chr18_23199469     HCab    T    A        1      2        2 
  18 chr18_23199469     HPrz    T    A        1      2        2 
  18 chr18_23199469     ZBoe    T    A        0      0        2 
  18 chr18_23199469     ZGre    T    A        0      0        2 
  18 chr18_23199469     ZHar    T    A        0      0        2 
  18 chr18_23199469   Sample    T    A        0      0        2 
  18 chr18_23205709     AAsi    C    T        0      0        2 
  18 chr18_23205709     AKia    C    T        0      0        2 
  18 chr18_23205709     AOna    C    T        0      0        2 
  18 chr18_23205709     ASom    C    T        0      0        2 
  18 chr18_23205709     HCab    C    T        1      2        2 
  18 chr18_23205709     HPrz    C    T        1      2        2 
  18 chr18_23205709     ZBoe    C    T        0      0        2 
  18 chr18_23205709     ZGre    C    T        0      0        2 
  18 chr18_23205709     ZHar    C    T        0      0        2 
  18 chr18_23205709   Sample    C    T        0      0        2 
  18 chr18_23215497     AAsi    G    T        0      0        2 
  18 chr18_23215497     AKia    G    T        0      0        2 
  18 chr18_23215497     AOna    G    T        0      0        2 
  18 chr18_23215497     ASom    G    T        0      0        2 
  18 chr18_23215497     HCab    G    T        1      2        2 
  18 chr18_23215497     HPrz    G    T        1      2        2 
  18 chr18_23215497     ZBoe    G    T        0      0        2 
  18 chr18_23215497     ZGre    G    T        0      0        2 
  18 chr18_23215497     ZHar    G    T        0      0        2 
  18 chr18_23215497   Sample    G    T        0      0        2 
  18 chr18_23222487     AAsi    C    G        0      0        2 
  18 chr18_23222487     AKia    C    G        0      0        2 
  18 chr18_23222487     AOna    C    G        0      0        2 
  18 chr18_23222487     ASom    C    G        0      0        2 
  18 chr18_23222487     HCab    C    G        0      0        2 
  18 chr18_23222487     HPrz    C    G        0      0        2 
  18 chr18_23222487     ZBoe    C    G        0      0        2 
  18 chr18_23222487     ZGre    C    G        0      0        2 
  18 chr18_23222487     ZHar    C    G      0.5      1        2 
  18 chr18_23222487   Sample    C    G        0      0        2 
  18 chr18_23224507     AAsi    T    G        0      0        2 
  18 chr18_23224507     AKia    T    G        0      0        2 
  18 chr18_23224507     AOna    T    G        0      0        2 
  18 chr18_23224507     ASom    T    G        0      0        2 
  18 chr18_23224507     HCab    T    G        0      0        2 
  18 chr18_23224507     HPrz    T    G        0      0        2 
  18 chr18_23224507     ZBoe    T    G        0      0        2 
  18 chr18_23224507     ZGre    T    G        1      2        2 
  18 chr18_23224507     ZHar    T    G        0      0        2 
  18 chr18_23224507   Sample    T    G        0      0        2 
  18 chr18_23227016     AAsi    T    C        0      0        2 
  18 chr18_23227016     AKia    T    C        0      0        2 
  18 chr18_23227016     AOna    T    C        0      0        2 
  18 chr18_23227016     ASom    T    C        0      0        2 
  18 chr18_23227016     HCab    T    C      0.5      1        2 
  18 chr18_23227016     HPrz    T    C        1      2        2 
  18 chr18_23227016     ZBoe    T    C        0      0        2 
  18 chr18_23227016     ZGre    T    C        0      0        2 
  18 chr18_23227016     ZHar    T    C        0      0        2 
  18 chr18_23227016   Sample    T    C        0      0        2 
  18 chr18_23236346     AAsi    G    C        0      0        2 
  18 chr18_23236346     AKia    G    C        0      0        2 
  18 chr18_23236346     AOna    G    C        0      0        2 
  18 chr18_23236346     ASom    G    C      0.5      1        2 
  18 chr18_23236346     HCab    G    C        0      0        2 
  18 chr18_23236346     HPrz    G    C        0      0        2 
  18 chr18_23236346     ZBoe    G    C        0      0        2 
  18 chr18_23236346     ZGre    G    C        0      0        2 
  18 chr18_23236346     ZHar    G    C        0      0        2 
  18 chr18_23236346   Sample    G    C        0      0        2 
  18 chr18_23249644     AAsi    C    T        0      0        2 
  18 chr18_23249644     AKia    C    T        0      0        2 
  18 chr18_23249644     AOna    C    T        0      0        2 
  18 chr18_23249644     ASom    C    T        0      0        2 
  18 chr18_23249644     HCab    C    T        0      0        2 
  18 chr18_23249644     HPrz    C    T      0.5      1        2 
  18 chr18_23249644     ZBoe    C    T        0      0        2 
  18 chr18_23249644     ZGre    C    T        0      0        2 
  18 chr18_23249644     ZHar    C    T        0      0        2 
  18 chr18_23249644   Sample    C    T        0      0        2 
  18 chr18_23254434     AAsi    C    T        0      0        2 
  18 chr18_23254434     AKia    C    T        0      0        2 
  18 chr18_23254434     AOna    C    T        0      0        2 
  18 chr18_23254434     ASom    C    T        0      0        2 
  18 chr18_23254434     HCab    C    T        0      0        2 
  18 chr18_23254434     HPrz    C    T      0.5      1        2 
  18 chr18_23254434     ZBoe    C    T        0      0        2 
  18 chr18_23254434     ZGre    C    T        0      0        2 
  18 chr18_23254434     ZHar    C    T        0      0        2 
  18 chr18_23254434   Sample    C    T        0      0        2 
  18 chr18_23258045     AAsi    A    G        0      0        2 
  18 chr18_23258045     AKia    A    G        0      0        2 
  18 chr18_23258045     AOna    A    G      0.5      1        2 
  18 chr18_23258045     ASom    A    G        0      0        2 
  18 chr18_23258045     HCab    A    G        0      0        2 
  18 chr18_23258045     HPrz    A    G        0      0        2 
  18 chr18_23258045     ZBoe    A    G        0      0        2 
  18 chr18_23258045     ZGre    A    G        0      0        2 
  18 chr18_23258045     ZHar    A    G        0      0        2 
  18 chr18_23258045   Sample    A    G        0      0        2 
  18 chr18_23260236     AAsi    T    C        1      2        2 
  18 chr18_23260236     AKia    T    C        0      0        2 
  18 chr18_23260236     AOna    T    C        0      0        2 
  18 chr18_23260236     ASom    T    C        0      0        2 
  18 chr18_23260236     HCab    T    C        0      0        2 
  18 chr18_23260236     HPrz    T    C        0      0        2 
  18 chr18_23260236     ZBoe    T    C        0      0        2 
  18 chr18_23260236     ZGre    T    C        0      0        2 
  18 chr18_23260236     ZHar    T    C        0      0        2 
  18 chr18_23260236   Sample    T    C        1      2        2 
  18 chr18_23263888     AAsi    C    T        0      0        2 
  18 chr18_23263888     AKia    C    T        1      2        2 
  18 chr18_23263888     AOna    C    T        1      2        2 
  18 chr18_23263888     ASom    C    T        0      0        2 
  18 chr18_23263888     HCab    C    T        0      0        2 
  18 chr18_23263888     HPrz    C    T        0      0        2 
  18 chr18_23263888     ZBoe    C    T        0      0        2 
  18 chr18_23263888     ZGre    C    T      0.5      1        2 
  18 chr18_23263888     ZHar    C    T        1      2        2 
  18 chr18_23263888   Sample    C    T        0      0        2 
  18 chr18_23269184     AAsi    C    T        0      0        2 
  18 chr18_23269184     AKia    C    T        0      0        2 
  18 chr18_23269184     AOna    C    T        0      0        2 
  18 chr18_23269184     ASom    C    T        0      0        2 
  18 chr18_23269184     HCab    C    T        0      0        2 
  18 chr18_23269184     HPrz    C    T        0      0        2 
  18 chr18_23269184     ZBoe    C    T        0      0        2 
  18 chr18_23269184     ZGre    C    T        0      0        2 
  18 chr18_23269184     ZHar    C    T      0.5      1        2 
  18 chr18_23269184   Sample    C    T        0      0        2 
  18 chr18_23270252     AAsi    G    A        0      0        2 
  18 chr18_23270252     AKia    G    A        0      0        2 
  18 chr18_23270252     AOna    G    A        0      0        2 
  18 chr18_23270252     ASom    G    A        0      0        2 
  18 chr18_23270252     HCab    G    A        0      0        2 
  18 chr18_23270252     HPrz    G    A        0      0        2 
  18 chr18_23270252     ZBoe    G    A        0      0        2 
  18 chr18_23270252     ZGre    G    A        1      2        2 
  18 chr18_23270252     ZHar    G    A        0      0        2 
  18 chr18_23270252   Sample    G    A        0      0        2 
  18 chr18_23284061     AAsi    T    A        0      0        2 
  18 chr18_23284061     AKia    T    A        0      0        2 
  18 chr18_23284061     AOna    T    A        0      0        2 
  18 chr18_23284061     ASom    T    A        0      0        2 
  18 chr18_23284061     HCab    T    A        0      0        2 
  18 chr18_23284061     HPrz    T    A      0.5      1        2 
  18 chr18_23284061     ZBoe    T    A        0      0        2 
  18 chr18_23284061     ZGre    T    A        0      0        2 
  18 chr18_23284061     ZHar    T    A        0      0        2 
  18 chr18_23284061   Sample    T    A        0      0        2 
  18 chr18_23298029     AAsi    C    A        0      0        2 
  18 chr18_23298029     AKia    C    A        0      0        2 
  18 chr18_23298029     AOna    C    A        0      0        2 
  18 chr18_23298029     ASom    C    A        0      0        2 
  18 chr18_23298029     HCab    C    A        1      2        2 
  18 chr18_23298029     HPrz    C    A        1      2        2 
  18 chr18_23298029     ZBoe    C    A        0      0        2 
  18 chr18_23298029     ZGre    C    A        0      0        2 
  18 chr18_23298029     ZHar    C    A        0      0        2 
  18 chr18_23298029   Sample    C    A        0      0        2 
  18 chr18_23308867     AAsi    G    A        0      0        2 
  18 chr18_23308867     AKia    G    A      0.5      1        2 
  18 chr18_23308867     AOna    G    A        0      0        2 
  18 chr18_23308867     ASom    G    A        0      0        2 
  18 chr18_23308867     HCab    G    A        0      0        2 
  18 chr18_23308867     HPrz    G    A        0      0        2 
  18 chr18_23308867     ZBoe    G    A        0      0        2 
  18 chr18_23308867     ZGre    G    A        0      0        2 
  18 chr18_23308867     ZHar    G    A        0      0        2 
  18 chr18_23308867   Sample    G    A        0      0        2 
  18 chr18_23309238     AAsi    T    C        0      0        2 
  18 chr18_23309238     AKia    T    C        0      0        2 
  18 chr18_23309238     AOna    T    C        0      0        2 
  18 chr18_23309238     ASom    T    C        0      0        2 
  18 chr18_23309238     HCab    T    C        0      0        2 
  18 chr18_23309238     HPrz    T    C        0      0        2 
  18 chr18_23309238     ZBoe    T    C      0.5      1        2 
  18 chr18_23309238     ZGre    T    C        0      0        2 
  18 chr18_23309238     ZHar    T    C        1      2        2 
  18 chr18_23309238   Sample    T    C        0      0        2 
  18 chr18_23316323     AAsi    T    G        0      0        2 
  18 chr18_23316323     AKia    T    G        0      0        2 
  18 chr18_23316323     AOna    T    G        0      0        2 
  18 chr18_23316323     ASom    T    G        0      0        2 
  18 chr18_23316323     HCab    T    G        0      0        2 
  18 chr18_23316323     HPrz    T    G        0      0        2 
  18 chr18_23316323     ZBoe    T    G      0.5      1        2 
  18 chr18_23316323     ZGre    T    G        0      0        2 
  18 chr18_23316323     ZHar    T    G        0      0        2 
  18 chr18_23316323   Sample    T    G        0      0        2 
  18 chr18_23321004     AAsi    G    C        0      0        2 
  18 chr18_23321004     AKia    G    C        0      0        2 
  18 chr18_23321004     AOna    G    C        0      0        2 
  18 chr18_23321004     ASom    G    C        0      0        2 
  18 chr18_23321004     HCab    G    C        0      0        2 
  18 chr18_23321004     HPrz    G    C        0      0        2 
  18 chr18_23321004     ZBoe    G    C        0      0        2 
  18 chr18_23321004     ZGre    G    C      0.5      1        2 
  18 chr18_23321004     ZHar    G    C        0      0        2 
  18 chr18_23321004   Sample    G    C        0      0        2 
  18 chr18_23332156     AAsi    G    A        0      0        2 
  18 chr18_23332156     AKia    G    A        0      0        2 
  18 chr18_23332156     AOna    G    A        0      0        2 
  18 chr18_23332156     ASom    G    A        0      0        2 
  18 chr18_23332156     HCab    G    A        1      2        2 
  18 chr18_23332156     HPrz    G    A        1      2        2 
  18 chr18_23332156     ZBoe    G    A        0      0        2 
  18 chr18_23332156     ZGre    G    A        0      0        2 
  18 chr18_23332156     ZHar    G    A        0      0        2 
  18 chr18_23332156   Sample    G    A        0      0        2 
  18 chr18_23337287     AAsi    C    G        0      0        2 
  18 chr18_23337287     AKia    C    G        0      0        2 
  18 chr18_23337287     AOna    C    G        0      0        2 
  18 chr18_23337287     ASom    C    G        0      0        2 
  18 chr18_23337287     HCab    C    G        0      0        2 
  18 chr18_23337287     HPrz    C    G        0      0        2 
  18 chr18_23337287     ZBoe    C    G      0.5      1        2 
  18 chr18_23337287     ZGre    C    G        0      0        2 
  18 chr18_23337287     ZHar    C    G        0      0        2 
  18 chr18_23337287   Sample    C    G        0      0        2 
  18 chr18_23340726     AAsi    G    A        0      0        2 
  18 chr18_23340726     AKia    G    A        0      0        2 
  18 chr18_23340726     AOna    G    A        0      0        2 
  18 chr18_23340726     ASom    G    A        0      0        2 
  18 chr18_23340726     HCab    G    A        0      0        2 
  18 chr18_23340726     HPrz    G    A        0      0        2 
  18 chr18_23340726     ZBoe    G    A        0      0        2 
  18 chr18_23340726     ZGre    G    A        1      2        2 
  18 chr18_23340726     ZHar    G    A        0      0        2 
  18 chr18_23340726   Sample    G    A        0      0        2 
  18 chr18_23343905     AAsi    A    T        0      0        2 
  18 chr18_23343905     AKia    A    T        0      0        2 
  18 chr18_23343905     AOna    A    T        0      0        2 
  18 chr18_23343905     ASom    A    T        0      0        2 
  18 chr18_23343905     HCab    A    T        0      0        2 
  18 chr18_23343905     HPrz    A    T        0      0        2 
  18 chr18_23343905     ZBoe    A    T      0.5      1        2 
  18 chr18_23343905     ZGre    A    T        0      0        2 
  18 chr18_23343905     ZHar    A    T        0      0        2 
  18 chr18_23343905   Sample    A    T        0      0        2 
  18 chr18_23344392     AAsi    C    G        0      0        2 
  18 chr18_23344392     AKia    C    G        0      0        2 
  18 chr18_23344392     AOna    C    G        0      0        2 
  18 chr18_23344392     ASom    C    G        0      0        2 
  18 chr18_23344392     HCab    C    G        0      0        2 
  18 chr18_23344392     HPrz    C    G        1      2        2 
  18 chr18_23344392     ZBoe    C    G        0      0        2 
  18 chr18_23344392     ZGre    C    G        0      0        2 
  18 chr18_23344392     ZHar    C    G        0      0        2 
  18 chr18_23344392   Sample    C    G        0      0        2 
  18 chr18_23354759     AAsi    T    C      0.5      1        2 
  18 chr18_23354759     AKia    T    C        0      0        2 
  18 chr18_23354759     AOna    T    C        0      0        2 
  18 chr18_23354759     ASom    T    C        0      0        2 
  18 chr18_23354759     HCab    T    C        0      0        2 
  18 chr18_23354759     HPrz    T    C        0      0        2 
  18 chr18_23354759     ZBoe    T    C        0      0        2 
  18 chr18_23354759     ZGre    T    C        0      0        2 
  18 chr18_23354759     ZHar    T    C        0      0        2 
  18 chr18_23354759   Sample    T    C        0      0        2 
  18 chr18_23357065     AAsi    C    G        0      0        2 
  18 chr18_23357065     AKia    C    G        0      0        2 
  18 chr18_23357065     AOna    C    G        0      0        2 
  18 chr18_23357065     ASom    C    G        0      0        2 
  18 chr18_23357065     HCab    C    G        0      0        2 
  18 chr18_23357065     HPrz    C    G      0.5      1        2 
  18 chr18_23357065     ZBoe    C    G        0      0        2 
  18 chr18_23357065     ZGre    C    G        0      0        2 
  18 chr18_23357065     ZHar    C    G        0      0        2 
  18 chr18_23357065   Sample    C    G        0      0        2 
  18 chr18_23363714     AAsi    T    C        0      0        2 
  18 chr18_23363714     AKia    T    C        0      0        2 
  18 chr18_23363714     AOna    T    C        0      0        2 
  18 chr18_23363714     ASom    T    C        0      0        2 
  18 chr18_23363714     HCab    T    C        0      0        2 
  18 chr18_23363714     HPrz    T    C        0      0        2 
  18 chr18_23363714     ZBoe    T    C        1      2        2 
  18 chr18_23363714     ZGre    T    C        0      0        2 
  18 chr18_23363714     ZHar    T    C        0      0        2 
  18 chr18_23363714   Sample    T    C        0      0        2 
  18 chr18_23364875     AAsi    A    G        0      0        2 
  18 chr18_23364875     AKia    A    G        0      0        2 
  18 chr18_23364875     AOna    A    G        0      0        2 
  18 chr18_23364875     ASom    A    G        0      0        2 
  18 chr18_23364875     HCab    A    G        0      0        2 
  18 chr18_23364875     HPrz    A    G        0      0        2 
  18 chr18_23364875     ZBoe    A    G        0      0        2 
  18 chr18_23364875     ZGre    A    G        1      2        2 
  18 chr18_23364875     ZHar    A    G        0      0        2 
  18 chr18_23364875   Sample    A    G        0      0        2 
  18 chr18_23369847     AAsi    A    G        0      0        2 
  18 chr18_23369847     AKia    A    G        0      0        2 
  18 chr18_23369847     AOna    A    G        0      0        2 
  18 chr18_23369847     ASom    A    G      0.5      1        2 
  18 chr18_23369847     HCab    A    G        0      0        2 
  18 chr18_23369847     HPrz    A    G        0      0        2 
  18 chr18_23369847     ZBoe    A    G        0      0        2 
  18 chr18_23369847     ZGre    A    G        0      0        2 
  18 chr18_23369847     ZHar    A    G        0      0        2 
  18 chr18_23369847   Sample    A    G        0      0        2 
  18 chr18_23376633     AAsi    G    T        0      0        2 
  18 chr18_23376633     AKia    G    T        0      0        2 
  18 chr18_23376633     AOna    G    T        0      0        2 
  18 chr18_23376633     ASom    G    T        0      0        2 
  18 chr18_23376633     HCab    G    T        1      2        2 
  18 chr18_23376633     HPrz    G    T        1      2        2 
  18 chr18_23376633     ZBoe    G    T        0      0        2 
  18 chr18_23376633     ZGre    G    T        0      0        2 
  18 chr18_23376633     ZHar    G    T        0      0        2 
  18 chr18_23376633   Sample    G    T        0      0        2 
  18 chr18_23377244     AAsi    T    A        0      0        2 
  18 chr18_23377244     AKia    T    A        0      0        2 
  18 chr18_23377244     AOna    T    A        0      0        2 
  18 chr18_23377244     ASom    T    A        0      0        2 
  18 chr18_23377244     HCab    T    A        1      2        2 
  18 chr18_23377244     HPrz    T    A        1      2        2 
  18 chr18_23377244     ZBoe    T    A        0      0        2 
  18 chr18_23377244     ZGre    T    A        0      0        2 
  18 chr18_23377244     ZHar    T    A        0      0        2 
  18 chr18_23377244   Sample    T    A        0      0        2 
  18 chr18_23380322     AAsi    T    G        0      0        2 
  18 chr18_23380322     AKia    T    G        0      0        2 
  18 chr18_23380322     AOna    T    G        0      0        2 
  18 chr18_23380322     ASom    T    G        0      0        2 
  18 chr18_23380322     HCab    T    G        0      0        2 
  18 chr18_23380322     HPrz    T    G        0      0        2 
  18 chr18_23380322     ZBoe    T    G      0.5      1        2 
  18 chr18_23380322     ZGre    T    G        0      0        2 
  18 chr18_23380322     ZHar    T    G        0      0        2 
  18 chr18_23380322   Sample    T    G        0      0        2 
  18 chr18_23381416     AAsi    C    G        0      0        2 
  18 chr18_23381416     AKia    C    G        0      0        2 
  18 chr18_23381416     AOna    C    G        0      0        2 
  18 chr18_23381416     ASom    C    G        0      0        2 
  18 chr18_23381416     HCab    C    G        0      0        2 
  18 chr18_23381416     HPrz    C    G        0      0        2 
  18 chr18_23381416     ZBoe    C    G      0.5      1        2 
  18 chr18_23381416     ZGre    C    G        0      0        2 
  18 chr18_23381416     ZHar    C    G        0      0        2 
  18 chr18_23381416   Sample    C    G        0      0        2 
  18 chr18_23386007     AAsi    A    G        0      0        2 
  18 chr18_23386007     AKia    A    G        0      0        2 
  18 chr18_23386007     AOna    A    G        0      0        2 
  18 chr18_23386007     ASom    A    G        0      0        2 
  18 chr18_23386007     HCab    A    G        0      0        2 
  18 chr18_23386007     HPrz    A    G        0      0        2 
  18 chr18_23386007     ZBoe    A    G        0      0        2 
  18 chr18_23386007     ZGre    A    G        1      2        2 
  18 chr18_23386007     ZHar    A    G        0      0        2 
  18 chr18_23386007   Sample    A    G        0      0        2 
  18 chr18_23397255     AAsi    G    T        0      0        2 
  18 chr18_23397255     AKia    G    T        0      0        2 
  18 chr18_23397255     AOna    G    T        0      0        2 
  18 chr18_23397255     ASom    G    T        0      0        2 
  18 chr18_23397255     HCab    G    T        0      0        2 
  18 chr18_23397255     HPrz    G    T        0      0        2 
  18 chr18_23397255     ZBoe    G    T        0      0        2 
  18 chr18_23397255     ZGre    G    T        0      0        2 
  18 chr18_23397255     ZHar    G    T      0.5      1        2 
  18 chr18_23397255   Sample    G    T        0      0        2 
  18 chr18_23403746     AAsi    C    T        0      0        2 
  18 chr18_23403746     AKia    C    T        1      2        2 
  18 chr18_23403746     AOna    C    T        0      0        2 
  18 chr18_23403746     ASom    C    T        0      0        2 
  18 chr18_23403746     HCab    C    T        0      0        2 
  18 chr18_23403746     HPrz    C    T        0      0        2 
  18 chr18_23403746     ZBoe    C    T        0      0        2 
  18 chr18_23403746     ZGre    C    T        0      0        2 
  18 chr18_23403746     ZHar    C    T        0      0        2 
  18 chr18_23403746   Sample    C    T        0      0        2 
  18 chr18_23404427     AAsi    T    C        0      0        2 
  18 chr18_23404427     AKia    T    C        1      2        2 
  18 chr18_23404427     AOna    T    C        0      0        2 
  18 chr18_23404427     ASom    T    C        0      0        2 
  18 chr18_23404427     HCab    T    C        0      0        2 
  18 chr18_23404427     HPrz    T    C        0      0        2 
  18 chr18_23404427     ZBoe    T    C        0      0        2 
  18 chr18_23404427     ZGre    T    C        0      0        2 
  18 chr18_23404427     ZHar    T    C        0      0        2 
  18 chr18_23404427   Sample    T    C        0      0        2 
  18 chr18_23415545     AAsi    T    C        0      0        2 
  18 chr18_23415545     AKia    T    C        1      2        2 
  18 chr18_23415545     AOna    T    C        0      0        2 
  18 chr18_23415545     ASom    T    C        0      0        2 
  18 chr18_23415545     HCab    T    C        0      0        2 
  18 chr18_23415545     HPrz    T    C        0      0        2 
  18 chr18_23415545     ZBoe    T    C        0      0        2 
  18 chr18_23415545     ZGre    T    C        0      0        2 
  18 chr18_23415545     ZHar    T    C        0      0        2 
  18 chr18_23415545   Sample    T    C        0      0        2 
  18 chr18_23423193     AAsi    T    G        0      0        2 
  18 chr18_23423193     AKia    T    G        0      0        2 
  18 chr18_23423193     AOna    T    G        0      0        2 
  18 chr18_23423193     ASom    T    G        0      0        2 
  18 chr18_23423193     HCab    T    G        0      0        2 
  18 chr18_23423193     HPrz    T    G        0      0        2 
  18 chr18_23423193     ZBoe    T    G        0      0        2 
  18 chr18_23423193     ZGre    T    G        1      2        2 
  18 chr18_23423193     ZHar    T    G        0      0        2 
  18 chr18_23423193   Sample    T    G        0      0        2 
  18 chr18_23424013     AAsi    G    C        0      0        2 
  18 chr18_23424013     AKia    G    C        1      2        2 
  18 chr18_23424013     AOna    G    C        0      0        2 
  18 chr18_23424013     ASom    G    C        0      0        2 
  18 chr18_23424013     HCab    G    C        0      0        2 
  18 chr18_23424013     HPrz    G    C        0      0        2 
  18 chr18_23424013     ZBoe    G    C        0      0        2 
  18 chr18_23424013     ZGre    G    C        0      0        2 
  18 chr18_23424013     ZHar    G    C        0      0        2 
  18 chr18_23424013   Sample    G    C        0      0        2 
  18 chr18_23425836     AAsi    G    A        0      0        2 
  18 chr18_23425836     AKia    G    A        1      2        2 
  18 chr18_23425836     AOna    G    A        0      0        2 
  18 chr18_23425836     ASom    G    A        0      0        2 
  18 chr18_23425836     HCab    G    A        0      0        2 
  18 chr18_23425836     HPrz    G    A        0      0        2 
  18 chr18_23425836     ZBoe    G    A        0      0        2 
  18 chr18_23425836     ZGre    G    A        0      0        2 
  18 chr18_23425836     ZHar    G    A        0      0        2 
  18 chr18_23425836   Sample    G    A        0      0        2 
  18 chr18_23439926     AAsi    A    G        0      0        2 
  18 chr18_23439926     AKia    A    G        0      0        2 
  18 chr18_23439926     AOna    A    G        0      0        2 
  18 chr18_23439926     ASom    A    G        0      0        2 
  18 chr18_23439926     HCab    A    G        0      0        2 
  18 chr18_23439926     HPrz    A    G        0      0        2 
  18 chr18_23439926     ZBoe    A    G        1      2        2 
  18 chr18_23439926     ZGre    A    G        0      0        2 
  18 chr18_23439926     ZHar    A    G        0      0        2 
  18 chr18_23439926   Sample    A    G        0      0        2 
  18 chr18_23443417     AAsi    A    T        0      0        2 
  18 chr18_23443417     AKia    A    T        0      0        2 
  18 chr18_23443417     AOna    A    T        0      0        2 
  18 chr18_23443417     ASom    A    T        0      0        2 
  18 chr18_23443417     HCab    A    T        1      2        2 
  18 chr18_23443417     HPrz    A    T        1      2        2 
  18 chr18_23443417     ZBoe    A    T        0      0        2 
  18 chr18_23443417     ZGre    A    T        0      0        2 
  18 chr18_23443417     ZHar    A    T        0      0        2 
  18 chr18_23443417   Sample    A    T        0      0        2 
  18 chr18_23463519     AAsi    A    C        0      0        2 
  18 chr18_23463519     AKia    A    C        1      2        2 
  18 chr18_23463519     AOna    A    C        1      2        2 
  18 chr18_23463519     ASom    A    C        0      0        2 
  18 chr18_23463519     HCab    A    C        0      0        2 
  18 chr18_23463519     HPrz    A    C        0      0        2 
  18 chr18_23463519     ZBoe    A    C        0      0        2 
  18 chr18_23463519     ZGre    A    C        0      0        2 
  18 chr18_23463519     ZHar    A    C        0      0        2 
  18 chr18_23463519   Sample    A    C        0      0        2 
  18 chr18_23464448     AAsi    A    G      0.5      1        2 
  18 chr18_23464448     AKia    A    G        0      0        2 
  18 chr18_23464448     AOna    A    G        0      0        2 
  18 chr18_23464448     ASom    A    G      0.5      1        2 
  18 chr18_23464448     HCab    A    G        0      0        2 
  18 chr18_23464448     HPrz    A    G        0      0        2 
  18 chr18_23464448     ZBoe    A    G        0      0        2 
  18 chr18_23464448     ZGre    A    G        0      0        2 
  18 chr18_23464448     ZHar    A    G        0      0        2 
  18 chr18_23464448   Sample    A    G        0      0        2 
  18 chr18_23469153     AAsi    T    C        0      0        2 
  18 chr18_23469153     AKia    T    C        0      0        2 
  18 chr18_23469153     AOna    T    C        0      0        2 
  18 chr18_23469153     ASom    T    C        0      0        2 
  18 chr18_23469153     HCab    T    C        1      2        2 
  18 chr18_23469153     HPrz    T    C        1      2        2 
  18 chr18_23469153     ZBoe    T    C        0      0        2 
  18 chr18_23469153     ZGre    T    C        0      0        2 
  18 chr18_23469153     ZHar    T    C        0      0        2 
  18 chr18_23469153   Sample    T    C        0      0        2 
  18 chr18_23471501     AAsi    A    T        0      0        2 
  18 chr18_23471501     AKia    A    T        0      0        2 
  18 chr18_23471501     AOna    A    T        0      0        2 
  18 chr18_23471501     ASom    A    T        0      0        2 
  18 chr18_23471501     HCab    A    T        0      0        2 
  18 chr18_23471501     HPrz    A    T      0.5      1        2 
  18 chr18_23471501     ZBoe    A    T        0      0        2 
  18 chr18_23471501     ZGre    A    T        0      0        2 
  18 chr18_23471501     ZHar    A    T        0      0        2 
  18 chr18_23471501   Sample    A    T        0      0        2 
  18 chr18_23483098     AAsi    G    A        0      0        2 
  18 chr18_23483098     AKia    G    A        0      0        2 
  18 chr18_23483098     AOna    G    A        0      0        2 
  18 chr18_23483098     ASom    G    A        0      0        2 
  18 chr18_23483098     HCab    G    A        0      0        2 
  18 chr18_23483098     HPrz    G    A        0      0        2 
  18 chr18_23483098     ZBoe    G    A        0      0        2 
  18 chr18_23483098     ZGre    G    A      0.5      1        2 
  18 chr18_23483098     ZHar    G    A        0      0        2 
  18 chr18_23483098   Sample    G    A        0      0        2 
  18 chr18_23484834     AAsi    T    G        0      0        2 
  18 chr18_23484834     AKia    T    G        0      0        2 
  18 chr18_23484834     AOna    T    G        0      0        2 
  18 chr18_23484834     ASom    T    G        0      0        2 
  18 chr18_23484834     HCab    T    G        0      0        2 
  18 chr18_23484834     HPrz    T    G        0      0        2 
  18 chr18_23484834     ZBoe    T    G      0.5      1        2 
  18 chr18_23484834     ZGre    T    G        0      0        2 
  18 chr18_23484834     ZHar    T    G        0      0        2 
  18 chr18_23484834   Sample    T    G        0      0        2 
  18 chr18_23490428     AAsi    A    G        0      0        2 
  18 chr18_23490428     AKia    A    G        0      0        2 
  18 chr18_23490428     AOna    A    G        0      0        2 
  18 chr18_23490428     ASom    A    G        0      0        2 
  18 chr18_23490428     HCab    A    G        0      0        2 
  18 chr18_23490428     HPrz    A    G      0.5      1        2 
  18 chr18_23490428     ZBoe    A    G        0      0        2 
  18 chr18_23490428     ZGre    A    G        0      0        2 
  18 chr18_23490428     ZHar    A    G        0      0        2 
  18 chr18_23490428   Sample    A    G        0      0        2 
  18 chr18_23517225     AAsi    A    G        0      0        2 
  18 chr18_23517225     AKia    A    G        0      0        2 
  18 chr18_23517225     AOna    A    G        0      0        2 
  18 chr18_23517225     ASom    A    G        0      0        2 
  18 chr18_23517225     HCab    A    G        0      0        2 
  18 chr18_23517225     HPrz    A    G        0      0        2 
  18 chr18_23517225     ZBoe    A    G      0.5      1        2 
  18 chr18_23517225     ZGre    A    G        0      0        2 
  18 chr18_23517225     ZHar    A    G        0      0        2 
  18 chr18_23517225   Sample    A    G        0      0        2 
  18 chr18_23542162     AAsi    G    A        0      0        2 
  18 chr18_23542162     AKia    G    A        0      0        2 
  18 chr18_23542162     AOna    G    A        0      0        2 
  18 chr18_23542162     ASom    G    A        0      0        2 
  18 chr18_23542162     HCab    G    A        0      0        2 
  18 chr18_23542162     HPrz    G    A        0      0        2 
  18 chr18_23542162     ZBoe    G    A      0.5      1        2 
  18 chr18_23542162     ZGre    G    A        0      0        2 
  18 chr18_23542162     ZHar    G    A        0      0        2 
  18 chr18_23542162   Sample    G    A        0      0        2 
  18 chr18_23542242     AAsi    A    C        0      0        2 
  18 chr18_23542242     AKia    A    C        0      0        2 
  18 chr18_23542242     AOna    A    C        1      2        2 
  18 chr18_23542242     ASom    A    C        0      0        2 
  18 chr18_23542242     HCab    A    C        0      0        2 
  18 chr18_23542242     HPrz    A    C        0      0        2 
  18 chr18_23542242     ZBoe    A    C        0      0        2 
  18 chr18_23542242     ZGre    A    C        0      0        2 
  18 chr18_23542242     ZHar    A    C        0      0        2 
  18 chr18_23542242   Sample    A    C        0      0        2 
  18 chr18_23545562     AAsi    A    G        0      0        2 
  18 chr18_23545562     AKia    A    G        0      0        2 
  18 chr18_23545562     AOna    A    G        0      0        2 
  18 chr18_23545562     ASom    A    G        0      0        2 
  18 chr18_23545562     HCab    A    G        0      0        2 
  18 chr18_23545562     HPrz    A    G        0      0        2 
  18 chr18_23545562     ZBoe    A    G        0      0        2 
  18 chr18_23545562     ZGre    A    G      0.5      1        2 
  18 chr18_23545562     ZHar    A    G        0      0        2 
  18 chr18_23545562   Sample    A    G        0      0        2 
  18 chr18_23546436     AAsi    G    T        0      0        2 
  18 chr18_23546436     AKia    G    T        0      0        2 
  18 chr18_23546436     AOna    G    T        0      0        2 
  18 chr18_23546436     ASom    G    T        0      0        2 
  18 chr18_23546436     HCab    G    T        0      0        2 
  18 chr18_23546436     HPrz    G    T        0      0        2 
  18 chr18_23546436     ZBoe    G    T        0      0        2 
  18 chr18_23546436     ZGre    G    T        0      0        2 
  18 chr18_23546436     ZHar    G    T      0.5      1        2 
  18 chr18_23546436   Sample    G    T        0      0        2 
  18 chr18_23546945     AAsi    T    C        0      0        2 
  18 chr18_23546945     AKia    T    C        0      0        2 
  18 chr18_23546945     AOna    T    C        0      0        2 
  18 chr18_23546945     ASom    T    C        0      0        2 
  18 chr18_23546945     HCab    T    C        1      2        2 
  18 chr18_23546945     HPrz    T    C        1      2        2 
  18 chr18_23546945     ZBoe    T    C        0      0        2 
  18 chr18_23546945     ZGre    T    C        0      0        2 
  18 chr18_23546945     ZHar    T    C        0      0        2 
  18 chr18_23546945   Sample    T    C        0      0        2 
  18 chr18_23547361     AAsi    A    G        0      0        2 
  18 chr18_23547361     AKia    A    G        0      0        2 
  18 chr18_23547361     AOna    A    G        1      2        2 
  18 chr18_23547361     ASom    A    G        0      0        2 
  18 chr18_23547361     HCab    A    G        0      0        2 
  18 chr18_23547361     HPrz    A    G        0      0        2 
  18 chr18_23547361     ZBoe    A    G        0      0        2 
  18 chr18_23547361     ZGre    A    G        0      0        2 
  18 chr18_23547361     ZHar    A    G        0      0        2 
  18 chr18_23547361   Sample    A    G        0      0        2 
  18 chr18_23559958     AAsi    T    C        0      0        2 
  18 chr18_23559958     AKia    T    C        0      0        2 
  18 chr18_23559958     AOna    T    C        0      0        2 
  18 chr18_23559958     ASom    T    C        0      0        2 
  18 chr18_23559958     HCab    T    C        0      0        2 
  18 chr18_23559958     HPrz    T    C        0      0        2 
  18 chr18_23559958     ZBoe    T    C        0      0        2 
  18 chr18_23559958     ZGre    T    C      0.5      1        2 
  18 chr18_23559958     ZHar    T    C        0      0        2 
  18 chr18_23559958   Sample    T    C        0      0        2 
  18 chr18_23560695     AAsi    C    A        0      0        2 
  18 chr18_23560695     AKia    C    A        0      0        2 
  18 chr18_23560695     AOna    C    A        0      0        2 
  18 chr18_23560695     ASom    C    A        1      2        2 
  18 chr18_23560695     HCab    C    A        0      0        2 
  18 chr18_23560695     HPrz    C    A        0      0        2 
  18 chr18_23560695     ZBoe    C    A        0      0        2 
  18 chr18_23560695     ZGre    C    A        0      0        2 
  18 chr18_23560695     ZHar    C    A        0      0        2 
  18 chr18_23560695   Sample    C    A        0      0        2 
  18 chr18_23567790     AAsi    T    C        0      0        2 
  18 chr18_23567790     AKia    T    C        0      0        2 
  18 chr18_23567790     AOna    T    C        0      0        2 
  18 chr18_23567790     ASom    T    C        0      0        2 
  18 chr18_23567790     HCab    T    C        1      2        2 
  18 chr18_23567790     HPrz    T    C        0      0        2 
  18 chr18_23567790     ZBoe    T    C        0      0        2 
  18 chr18_23567790     ZGre    T    C        0      0        2 
  18 chr18_23567790     ZHar    T    C        0      0        2 
  18 chr18_23567790   Sample    T    C        0      0        2 
  18 chr18_23615378     AAsi    T    C        0      0        2 
  18 chr18_23615378     AKia    T    C      0.5      1        2 
  18 chr18_23615378     AOna    T    C        1      2        2 
  18 chr18_23615378     ASom    T    C        0      0        2 
  18 chr18_23615378     HCab    T    C        0      0        2 
  18 chr18_23615378     HPrz    T    C        0      0        2 
  18 chr18_23615378     ZBoe    T    C      0.5      1        2 
  18 chr18_23615378     ZGre    T    C        0      0        2 
  18 chr18_23615378     ZHar    T    C        1      2        2 
  18 chr18_23615378   Sample    T    C        0      0        2 
  18 chr18_23616007     AAsi    G    C        0      0        2 
  18 chr18_23616007     AKia    G    C        0      0        2 
  18 chr18_23616007     AOna    G    C        0      0        2 
  18 chr18_23616007     ASom    G    C        1      2        2 
  18 chr18_23616007     HCab    G    C        0      0        2 
  18 chr18_23616007     HPrz    G    C        0      0        2 
  18 chr18_23616007     ZBoe    G    C        0      0        2 
  18 chr18_23616007     ZGre    G    C        0      0        2 
  18 chr18_23616007     ZHar    G    C        0      0        2 
  18 chr18_23616007   Sample    G    C        0      0        2 
  18 chr18_23631327     AAsi    C    T        0      0        2 
  18 chr18_23631327     AKia    C    T        0      0        2 
  18 chr18_23631327     AOna    C    T        0      0        2 
  18 chr18_23631327     ASom    C    T        0      0        2 
  18 chr18_23631327     HCab    C    T        0      0        2 
  18 chr18_23631327     HPrz    C    T        0      0        2 
  18 chr18_23631327     ZBoe    C    T      0.5      1        2 
  18 chr18_23631327     ZGre    C    T        0      0        2 
  18 chr18_23631327     ZHar    C    T        0      0        2 
  18 chr18_23631327   Sample    C    T        0      0        2 
  18 chr18_23636061     AAsi    T    C        0      0        2 
  18 chr18_23636061     AKia    T    C        0      0        2 
  18 chr18_23636061     AOna    T    C        0      0        2 
  18 chr18_23636061     ASom    T    C        0      0        2 
  18 chr18_23636061     HCab    T    C        0      0        2 
  18 chr18_23636061     HPrz    T    C        0      0        2 
  18 chr18_23636061     ZBoe    T    C      0.5      1        2 
  18 chr18_23636061     ZGre    T    C        0      0        2 
  18 chr18_23636061     ZHar    T    C        0      0        2 
  18 chr18_23636061   Sample    T    C        0      0        2 
  18 chr18_23636690     AAsi    G    T        0      0        2 
  18 chr18_23636690     AKia    G    T        0      0        2 
  18 chr18_23636690     AOna    G    T        0      0        2 
  18 chr18_23636690     ASom    G    T        0      0        2 
  18 chr18_23636690     HCab    G    T        0      0        2 
  18 chr18_23636690     HPrz    G    T        0      0        2 
  18 chr18_23636690     ZBoe    G    T        0      0        2 
  18 chr18_23636690     ZGre    G    T        0      0        2 
  18 chr18_23636690     ZHar    G    T      0.5      1        2 
  18 chr18_23636690   Sample    G    T        0      0        2 
  18 chr18_23636933     AAsi    A    C        0      0        2 
  18 chr18_23636933     AKia    A    C        0      0        2 
  18 chr18_23636933     AOna    A    C        0      0        2 
  18 chr18_23636933     ASom    A    C        0      0        2 
  18 chr18_23636933     HCab    A    C        0      0        2 
  18 chr18_23636933     HPrz    A    C        0      0        2 
  18 chr18_23636933     ZBoe    A    C      0.5      1        2 
  18 chr18_23636933     ZGre    A    C        0      0        2 
  18 chr18_23636933     ZHar    A    C        0      0        2 
  18 chr18_23636933   Sample    A    C        0      0        2 
  18 chr18_23640212     AAsi    G    A        0      0        2 
  18 chr18_23640212     AKia    G    A        0      0        2 
  18 chr18_23640212     AOna    G    A        0      0        2 
  18 chr18_23640212     ASom    G    A        0      0        2 
  18 chr18_23640212     HCab    G    A        0      0        2 
  18 chr18_23640212     HPrz    G    A        0      0        2 
  18 chr18_23640212     ZBoe    G    A        0      0        2 
  18 chr18_23640212     ZGre    G    A        1      2        2 
  18 chr18_23640212     ZHar    G    A        0      0        2 
  18 chr18_23640212   Sample    G    A        0      0        2 
  18 chr18_23641935     AAsi    A    G      0.5      1        2 
  18 chr18_23641935     AKia    A    G        0      0        2 
  18 chr18_23641935     AOna    A    G        0      0        2 
  18 chr18_23641935     ASom    A    G        0      0        2 
  18 chr18_23641935     HCab    A    G        0      0        2 
  18 chr18_23641935     HPrz    A    G        0      0        2 
  18 chr18_23641935     ZBoe    A    G        0      0        2 
  18 chr18_23641935     ZGre    A    G        0      0        2 
  18 chr18_23641935     ZHar    A    G        0      0        2 
  18 chr18_23641935   Sample    A    G        0      0        2 
  18 chr18_23655363     AAsi    C    T        0      0        2 
  18 chr18_23655363     AKia    C    T        0      0        2 
  18 chr18_23655363     AOna    C    T        0      0        2 
  18 chr18_23655363     ASom    C    T        0      0        2 
  18 chr18_23655363     HCab    C    T        1      2        2 
  18 chr18_23655363     HPrz    C    T        1      2        2 
  18 chr18_23655363     ZBoe    C    T        0      0        2 
  18 chr18_23655363     ZGre    C    T        0      0        2 
  18 chr18_23655363     ZHar    C    T        0      0        2 
  18 chr18_23655363   Sample    C    T        0      0        2 
  18 chr18_23680521     AAsi    C    T        0      0        2 
  18 chr18_23680521     AKia    C    T        0      0        2 
  18 chr18_23680521     AOna    C    T        0      0        2 
  18 chr18_23680521     ASom    C    T        0      0        2 
  18 chr18_23680521     HCab    C    T        0      0        2 
  18 chr18_23680521     HPrz    C    T        0      0        2 
  18 chr18_23680521     ZBoe    C    T        0      0        2 
  18 chr18_23680521     ZGre    C    T        1      2        2 
  18 chr18_23680521     ZHar    C    T        0      0        2 
  18 chr18_23680521   Sample    C    T        0      0        2 
  18 chr18_23692314     AAsi    T    C        0      0        2 
  18 chr18_23692314     AKia    T    C        0      0        2 
  18 chr18_23692314     AOna    T    C        0      0        2 
  18 chr18_23692314     ASom    T    C        0      0        2 
  18 chr18_23692314     HCab    T    C        1      2        2 
  18 chr18_23692314     HPrz    T    C        1      2        2 
  18 chr18_23692314     ZBoe    T    C        0      0        2 
  18 chr18_23692314     ZGre    T    C        0      0        2 
  18 chr18_23692314     ZHar    T    C        0      0        2 
  18 chr18_23692314   Sample    T    C        0      0        2 
  18 chr18_23696443     AAsi    A    C        0      0        2 
  18 chr18_23696443     AKia    A    C        0      0        2 
  18 chr18_23696443     AOna    A    C        0      0        2 
  18 chr18_23696443     ASom    A    C        0      0        2 
  18 chr18_23696443     HCab    A    C        1      2        2 
  18 chr18_23696443     HPrz    A    C        1      2        2 
  18 chr18_23696443     ZBoe    A    C        0      0        2 
  18 chr18_23696443     ZGre    A    C        0      0        2 
  18 chr18_23696443     ZHar    A    C        0      0        2 
  18 chr18_23696443   Sample    A    C        0      0        2 
  18 chr18_23702999     AAsi    G    A        0      0        2 
  18 chr18_23702999     AKia    G    A        0      0        2 
  18 chr18_23702999     AOna    G    A        0      0        2 
  18 chr18_23702999     ASom    G    A        0      0        2 
  18 chr18_23702999     HCab    G    A        0      0        2 
  18 chr18_23702999     HPrz    G    A        0      0        2 
  18 chr18_23702999     ZBoe    G    A        0      0        2 
  18 chr18_23702999     ZGre    G    A      0.5      1        2 
  18 chr18_23702999     ZHar    G    A        0      0        2 
  18 chr18_23702999   Sample    G    A        0      0        2 
  18 chr18_23731669     AAsi    A    G        0      0        2 
  18 chr18_23731669     AKia    A    G        0      0        2 
  18 chr18_23731669     AOna    A    G        0      0        2 
  18 chr18_23731669     ASom    A    G        0      0        2 
  18 chr18_23731669     HCab    A    G        0      0        2 
  18 chr18_23731669     HPrz    A    G        0      0        2 
  18 chr18_23731669     ZBoe    A    G        0      0        2 
  18 chr18_23731669     ZGre    A    G        0      0        2 
  18 chr18_23731669     ZHar    A    G      0.5      1        2 
  18 chr18_23731669   Sample    A    G        0      0        2 
  18 chr18_23732052     AAsi    A    G        0      0        2 
  18 chr18_23732052     AKia    A    G        0      0        2 
  18 chr18_23732052     AOna    A    G        0      0        2 
  18 chr18_23732052     ASom    A    G        0      0        2 
  18 chr18_23732052     HCab    A    G        1      2        2 
  18 chr18_23732052     HPrz    A    G        1      2        2 
  18 chr18_23732052     ZBoe    A    G        0      0        2 
  18 chr18_23732052     ZGre    A    G        0      0        2 
  18 chr18_23732052     ZHar    A    G        0      0        2 
  18 chr18_23732052   Sample    A    G        0      0        2 
  18 chr18_23734258     AAsi    C    A        0      0        2 
  18 chr18_23734258     AKia    C    A        0      0        2 
  18 chr18_23734258     AOna    C    A        0      0        2 
  18 chr18_23734258     ASom    C    A        0      0        2 
  18 chr18_23734258     HCab    C    A        1      2        2 
  18 chr18_23734258     HPrz    C    A        1      2        2 
  18 chr18_23734258     ZBoe    C    A        0      0        2 
  18 chr18_23734258     ZGre    C    A        0      0        2 
  18 chr18_23734258     ZHar    C    A        0      0        2 
  18 chr18_23734258   Sample    C    A        0      0        2 
  18 chr18_23748550     AAsi    T    C        0      0        2 
  18 chr18_23748550     AKia    T    C        0      0        2 
  18 chr18_23748550     AOna    T    C        0      0        2 
  18 chr18_23748550     ASom    T    C        0      0        2 
  18 chr18_23748550     HCab    T    C        1      2        2 
  18 chr18_23748550     HPrz    T    C        1      2        2 
  18 chr18_23748550     ZBoe    T    C        0      0        2 
  18 chr18_23748550     ZGre    T    C        0      0        2 
  18 chr18_23748550     ZHar    T    C        0      0        2 
  18 chr18_23748550   Sample    T    C        0      0        2 
  18 chr18_23751163     AAsi    A    T      0.5      1        2 
  18 chr18_23751163     AKia    A    T        0      0        2 
  18 chr18_23751163     AOna    A    T        0      0        2 
  18 chr18_23751163     ASom    A    T        1      2        2 
  18 chr18_23751163     HCab    A    T        0      0        2 
  18 chr18_23751163     HPrz    A    T        0      0        2 
  18 chr18_23751163     ZBoe    A    T        0      0        2 
  18 chr18_23751163     ZGre    A    T        0      0        2 
  18 chr18_23751163     ZHar    A    T        0      0        2 
  18 chr18_23751163   Sample    A    T        0      0        2 
  18 chr18_23762458     AAsi    A    G        0      0        2 
  18 chr18_23762458     AKia    A    G        0      0        2 
  18 chr18_23762458     AOna    A    G        0      0        2 
  18 chr18_23762458     ASom    A    G        0      0        2 
  18 chr18_23762458     HCab    A    G        0      0        2 
  18 chr18_23762458     HPrz    A    G        0      0        2 
  18 chr18_23762458     ZBoe    A    G        0      0        2 
  18 chr18_23762458     ZGre    A    G        0      0        2 
  18 chr18_23762458     ZHar    A    G      0.5      1        2 
  18 chr18_23762458   Sample    A    G        0      0        2 
  18 chr18_23762488     AAsi    G    T        0      0        2 
  18 chr18_23762488     AKia    G    T        0      0        2 
  18 chr18_23762488     AOna    G    T        0      0        2 
  18 chr18_23762488     ASom    G    T        0      0        2 
  18 chr18_23762488     HCab    G    T        0      0        2 
  18 chr18_23762488     HPrz    G    T        0      0        2 
  18 chr18_23762488     ZBoe    G    T      0.5      1        2 
  18 chr18_23762488     ZGre    G    T        0      0        2 
  18 chr18_23762488     ZHar    G    T        0      0        2 
  18 chr18_23762488   Sample    G    T        0      0        2 
  18 chr18_23778557     AAsi    T    C        0      0        2 
  18 chr18_23778557     AKia    T    C        0      0        2 
  18 chr18_23778557     AOna    T    C        0      0        2 
  18 chr18_23778557     ASom    T    C        0      0        2 
  18 chr18_23778557     HCab    T    C        1      2        2 
  18 chr18_23778557     HPrz    T    C        1      2        2 
  18 chr18_23778557     ZBoe    T    C        0      0        2 
  18 chr18_23778557     ZGre    T    C        0      0        2 
  18 chr18_23778557     ZHar    T    C        0      0        2 
  18 chr18_23778557   Sample    T    C        0      0        2 
  18 chr18_23780735     AAsi    T    C        0      0        2 
  18 chr18_23780735     AKia    T    C        1      2        2 
  18 chr18_23780735     AOna    T    C        0      0        2 
  18 chr18_23780735     ASom    T    C        0      0        2 
  18 chr18_23780735     HCab    T    C        0      0        2 
  18 chr18_23780735     HPrz    T    C        0      0        2 
  18 chr18_23780735     ZBoe    T    C        0      0        2 
  18 chr18_23780735     ZGre    T    C        0      0        2 
  18 chr18_23780735     ZHar    T    C        0      0        2 
  18 chr18_23780735   Sample    T    C        0      0        2 
  18 chr18_23786157     AAsi    A    G        0      0        2 
  18 chr18_23786157     AKia    A    G        0      0        2 
  18 chr18_23786157     AOna    A    G        0      0        2 
  18 chr18_23786157     ASom    A    G        0      0        2 
  18 chr18_23786157     HCab    A    G        0      0        2 
  18 chr18_23786157     HPrz    A    G        0      0        2 
  18 chr18_23786157     ZBoe    A    G      0.5      1        2 
  18 chr18_23786157     ZGre    A    G        0      0        2 
  18 chr18_23786157     ZHar    A    G        0      0        2 
  18 chr18_23786157   Sample    A    G        0      0        2 
  18 chr18_23786597     AAsi    T    C        0      0        2 
  18 chr18_23786597     AKia    T    C        0      0        2 
  18 chr18_23786597     AOna    T    C        1      2        2 
  18 chr18_23786597     ASom    T    C        0      0        2 
  18 chr18_23786597     HCab    T    C        1      2        2 
  18 chr18_23786597     HPrz    T    C        1      2        2 
  18 chr18_23786597     ZBoe    T    C        0      0        2 
  18 chr18_23786597     ZGre    T    C        0      0        2 
  18 chr18_23786597     ZHar    T    C        0      0        2 
  18 chr18_23786597   Sample    T    C        0      0        2 
  18 chr18_23786774     AAsi    A    G        0      0        2 
  18 chr18_23786774     AKia    A    G        0      0        2 
  18 chr18_23786774     AOna    A    G        0      0        2 
  18 chr18_23786774     ASom    A    G        1      2        2 
  18 chr18_23786774     HCab    A    G        0      0        2 
  18 chr18_23786774     HPrz    A    G        0      0        2 
  18 chr18_23786774     ZBoe    A    G        0      0        2 
  18 chr18_23786774     ZGre    A    G        0      0        2 
  18 chr18_23786774     ZHar    A    G        0      0        2 
  18 chr18_23786774   Sample    A    G        0      0        2 
  18 chr18_23787829     AAsi    G    A        0      0        2 
  18 chr18_23787829     AKia    G    A        0      0        2 
  18 chr18_23787829     AOna    G    A        0      0        2 
  18 chr18_23787829     ASom    G    A        1      2        2 
  18 chr18_23787829     HCab    G    A        0      0        2 
  18 chr18_23787829     HPrz    G    A        0      0        2 
  18 chr18_23787829     ZBoe    G    A        0      0        2 
  18 chr18_23787829     ZGre    G    A        0      0        2 
  18 chr18_23787829     ZHar    G    A        0      0        2 
  18 chr18_23787829   Sample    G    A        0      0        2 
  18 chr18_23788593     AAsi    T    C        1      2        2 
  18 chr18_23788593     AKia    T    C        0      0        2 
  18 chr18_23788593     AOna    T    C        0      0        2 
  18 chr18_23788593     ASom    T    C        0      0        2 
  18 chr18_23788593     HCab    T    C        0      0        2 
  18 chr18_23788593     HPrz    T    C        0      0        2 
  18 chr18_23788593     ZBoe    T    C        0      0        2 
  18 chr18_23788593     ZGre    T    C        0      0        2 
  18 chr18_23788593     ZHar    T    C        0      0        2 
  18 chr18_23788593   Sample    T    C        1      2        2 
  18 chr18_23793367     AAsi    A    C        0      0        2 
  18 chr18_23793367     AKia    A    C        0      0        2 
  18 chr18_23793367     AOna    A    C        0      0        2 
  18 chr18_23793367     ASom    A    C        0      0        2 
  18 chr18_23793367     HCab    A    C        0      0        2 
  18 chr18_23793367     HPrz    A    C        0      0        2 
  18 chr18_23793367     ZBoe    A    C      0.5      1        2 
  18 chr18_23793367     ZGre    A    C        0      0        2 
  18 chr18_23793367     ZHar    A    C        0      0        2 
  18 chr18_23793367   Sample    A    C        0      0        2 
  18 chr18_23795784     AAsi    C    A        0      0        2 
  18 chr18_23795784     AKia    C    A        0      0        2 
  18 chr18_23795784     AOna    C    A        0      0        2 
  18 chr18_23795784     ASom    C    A        0      0        2 
  18 chr18_23795784     HCab    C    A        0      0        2 
  18 chr18_23795784     HPrz    C    A        0      0        2 
  18 chr18_23795784     ZBoe    C    A      0.5      1        2 
  18 chr18_23795784     ZGre    C    A        0      0        2 
  18 chr18_23795784     ZHar    C    A        0      0        2 
  18 chr18_23795784   Sample    C    A        0      0        2 
  18 chr18_23802862     AAsi    A    G        0      0        2 
  18 chr18_23802862     AKia    A    G        0      0        2 
  18 chr18_23802862     AOna    A    G        0      0        2 
  18 chr18_23802862     ASom    A    G        0      0        2 
  18 chr18_23802862     HCab    A    G        0      0        2 
  18 chr18_23802862     HPrz    A    G        0      0        2 
  18 chr18_23802862     ZBoe    A    G        0      0        2 
  18 chr18_23802862     ZGre    A    G        0      0        2 
  18 chr18_23802862     ZHar    A    G        1      2        2 
  18 chr18_23802862   Sample    A    G        0      0        2 
  18 chr18_23813895     AAsi    G    A        0      0        2 
  18 chr18_23813895     AKia    G    A      0.5      1        2 
  18 chr18_23813895     AOna    G    A        0      0        2 
  18 chr18_23813895     ASom    G    A        0      0        2 
  18 chr18_23813895     HCab    G    A        0      0        2 
  18 chr18_23813895     HPrz    G    A        0      0        2 
  18 chr18_23813895     ZBoe    G    A        0      0        2 
  18 chr18_23813895     ZGre    G    A        0      0        2 
  18 chr18_23813895     ZHar    G    A        0      0        2 
  18 chr18_23813895   Sample    G    A        0      0        2 
  18 chr18_23815388     AAsi    T    G      0.5      1        2 
  18 chr18_23815388     AKia    T    G        0      0        2 
  18 chr18_23815388     AOna    T    G        0      0        2 
  18 chr18_23815388     ASom    T    G        0      0        2 
  18 chr18_23815388     HCab    T    G        0      0        2 
  18 chr18_23815388     HPrz    T    G        0      0        2 
  18 chr18_23815388     ZBoe    T    G        0      0        2 
  18 chr18_23815388     ZGre    T    G        0      0        2 
  18 chr18_23815388     ZHar    T    G        0      0        2 
  18 chr18_23815388   Sample    T    G        0      0        2 
  18 chr18_23816149     AAsi    C    T      0.5      1        2 
  18 chr18_23816149     AKia    C    T        0      0        2 
  18 chr18_23816149     AOna    C    T        0      0        2 
  18 chr18_23816149     ASom    C    T      0.5      1        2 
  18 chr18_23816149     HCab    C    T        0      0        2 
  18 chr18_23816149     HPrz    C    T        0      0        2 
  18 chr18_23816149     ZBoe    C    T        0      0        2 
  18 chr18_23816149     ZGre    C    T        0      0        2 
  18 chr18_23816149     ZHar    C    T        0      0        2 
  18 chr18_23816149   Sample    C    T        0      0        2 
  18 chr18_23827905     AAsi    C    T        0      0        2 
  18 chr18_23827905     AKia    C    T        0      0        2 
  18 chr18_23827905     AOna    C    T        0      0        2 
  18 chr18_23827905     ASom    C    T        0      0        2 
  18 chr18_23827905     HCab    C    T        0      0        2 
  18 chr18_23827905     HPrz    C    T        0      0        2 
  18 chr18_23827905     ZBoe    C    T      0.5      1        2 
  18 chr18_23827905     ZGre    C    T        1      2        2 
  18 chr18_23827905     ZHar    C    T        0      0        2 
  18 chr18_23827905   Sample    C    T        0      0        2 
  18 chr18_23831796     AAsi    T    G        0      0        2 
  18 chr18_23831796     AKia    T    G        0      0        2 
  18 chr18_23831796     AOna    T    G        0      0        2 
  18 chr18_23831796     ASom    T    G        0      0        2 
  18 chr18_23831796     HCab    T    G        1      2        2 
  18 chr18_23831796     HPrz    T    G        1      2        2 
  18 chr18_23831796     ZBoe    T    G        0      0        2 
  18 chr18_23831796     ZGre    T    G        0      0        2 
  18 chr18_23831796     ZHar    T    G        0      0        2 
  18 chr18_23831796   Sample    T    G        0      0        2 
  18 chr18_23835531     AAsi    C    A        0      0        2 
  18 chr18_23835531     AKia    C    A        0      0        2 
  18 chr18_23835531     AOna    C    A        0      0        2 
  18 chr18_23835531     ASom    C    A        0      0        2 
  18 chr18_23835531     HCab    C    A        1      2        2 
  18 chr18_23835531     HPrz    C    A        1      2        2 
  18 chr18_23835531     ZBoe    C    A        0      0        2 
  18 chr18_23835531     ZGre    C    A        0      0        2 
  18 chr18_23835531     ZHar    C    A        0      0        2 
  18 chr18_23835531   Sample    C    A        0      0        2 
  18 chr18_23841478     AAsi    G    A        0      0        2 
  18 chr18_23841478     AKia    G    A        0      0        2 
  18 chr18_23841478     AOna    G    A        0      0        2 
  18 chr18_23841478     ASom    G    A        0      0        2 
  18 chr18_23841478     HCab    G    A        1      2        2 
  18 chr18_23841478     HPrz    G    A        1      2        2 
  18 chr18_23841478     ZBoe    G    A        0      0        2 
  18 chr18_23841478     ZGre    G    A        0      0        2 
  18 chr18_23841478     ZHar    G    A        0      0        2 
  18 chr18_23841478   Sample    G    A        0      0        2 
  18 chr18_23842332     AAsi    A    C        0      0        2 
  18 chr18_23842332     AKia    A    C        0      0        2 
  18 chr18_23842332     AOna    A    C        0      0        2 
  18 chr18_23842332     ASom    A    C        0      0        2 
  18 chr18_23842332     HCab    A    C        0      0        2 
  18 chr18_23842332     HPrz    A    C        0      0        2 
  18 chr18_23842332     ZBoe    A    C        0      0        2 
  18 chr18_23842332     ZGre    A    C        1      2        2 
  18 chr18_23842332     ZHar    A    C        0      0        2 
  18 chr18_23842332   Sample    A    C        0      0        2 
  18 chr18_23845760     AAsi    G    A        0      0        2 
  18 chr18_23845760     AKia    G    A      0.5      1        2 
  18 chr18_23845760     AOna    G    A        0      0        2 
  18 chr18_23845760     ASom    G    A        0      0        2 
  18 chr18_23845760     HCab    G    A        0      0        2 
  18 chr18_23845760     HPrz    G    A        0      0        2 
  18 chr18_23845760     ZBoe    G    A        0      0        2 
  18 chr18_23845760     ZGre    G    A        0      0        2 
  18 chr18_23845760     ZHar    G    A        0      0        2 
  18 chr18_23845760   Sample    G    A        0      0        2 
  18 chr18_23852361     AAsi    G    A        0      0        2 
  18 chr18_23852361     AKia    G    A        0      0        2 
  18 chr18_23852361     AOna    G    A        0      0        2 
  18 chr18_23852361     ASom    G    A        0      0        2 
  18 chr18_23852361     HCab    G    A        1      2        2 
  18 chr18_23852361     HPrz    G    A        1      2        2 
  18 chr18_23852361     ZBoe    G    A        0      0        2 
  18 chr18_23852361     ZGre    G    A        0      0        2 
  18 chr18_23852361     ZHar    G    A        0      0        2 
  18 chr18_23852361   Sample    G    A        0      0        2 
  18 chr18_23859137     AAsi    A    C        0      0        2 
  18 chr18_23859137     AKia    A    C      0.5      1        2 
  18 chr18_23859137     AOna    A    C        0      0        2 
  18 chr18_23859137     ASom    A    C        0      0        2 
  18 chr18_23859137     HCab    A    C        0      0        2 
  18 chr18_23859137     HPrz    A    C        0      0        2 
  18 chr18_23859137     ZBoe    A    C        0      0        2 
  18 chr18_23859137     ZGre    A    C        0      0        2 
  18 chr18_23859137     ZHar    A    C        0      0        2 
  18 chr18_23859137   Sample    A    C        0      0        2 
  18 chr18_23861960     AAsi    T    C        0      0        2 
  18 chr18_23861960     AKia    T    C        0      0        2 
  18 chr18_23861960     AOna    T    C        0      0        2 
  18 chr18_23861960     ASom    T    C        0      0        2 
  18 chr18_23861960     HCab    T    C        0      0        2 
  18 chr18_23861960     HPrz    T    C      0.5      1        2 
  18 chr18_23861960     ZBoe    T    C        0      0        2 
  18 chr18_23861960     ZGre    T    C        0      0        2 
  18 chr18_23861960     ZHar    T    C        0      0        2 
  18 chr18_23861960   Sample    T    C        0      0        2 
  18 chr18_23863248     AAsi    A    C        1      2        2 
  18 chr18_23863248     AKia    A    C        0      0        2 
  18 chr18_23863248     AOna    A    C        0      0        2 
  18 chr18_23863248     ASom    A    C        1      2        2 
  18 chr18_23863248     HCab    A    C        0      0        2 
  18 chr18_23863248     HPrz    A    C        0      0        2 
  18 chr18_23863248     ZBoe    A    C        0      0        2 
  18 chr18_23863248     ZGre    A    C        0      0        2 
  18 chr18_23863248     ZHar    A    C        0      0        2 
  18 chr18_23863248   Sample    A    C        1      2        2 
  18 chr18_23874268     AAsi    C    G        0      0        2 
  18 chr18_23874268     AKia    C    G        0      0        2 
  18 chr18_23874268     AOna    C    G        0      0        2 
  18 chr18_23874268     ASom    C    G        0      0        2 
  18 chr18_23874268     HCab    C    G        0      0        2 
  18 chr18_23874268     HPrz    C    G        0      0        2 
  18 chr18_23874268     ZBoe    C    G        1      2        2 
  18 chr18_23874268     ZGre    C    G        1      2        2 
  18 chr18_23874268     ZHar    C    G        0      0        2 
  18 chr18_23874268   Sample    C    G        0      0        2 
  18 chr18_23875681     AAsi    A    G        0      0        2 
  18 chr18_23875681     AKia    A    G        0      0        2 
  18 chr18_23875681     AOna    A    G        0      0        2 
  18 chr18_23875681     ASom    A    G        0      0        2 
  18 chr18_23875681     HCab    A    G        0      0        2 
  18 chr18_23875681     HPrz    A    G      0.5      1        2 
  18 chr18_23875681     ZBoe    A    G        0      0        2 
  18 chr18_23875681     ZGre    A    G        0      0        2 
  18 chr18_23875681     ZHar    A    G        0      0        2 
  18 chr18_23875681   Sample    A    G        0      0        2 
  18 chr18_23875724     AAsi    T    A        0      0        2 
  18 chr18_23875724     AKia    T    A        0      0        2 
  18 chr18_23875724     AOna    T    A        0      0        2 
  18 chr18_23875724     ASom    T    A        0      0        2 
  18 chr18_23875724     HCab    T    A        0      0        2 
  18 chr18_23875724     HPrz    T    A      0.5      1        2 
  18 chr18_23875724     ZBoe    T    A        0      0        2 
  18 chr18_23875724     ZGre    T    A        0      0        2 
  18 chr18_23875724     ZHar    T    A        0      0        2 
  18 chr18_23875724   Sample    T    A        0      0        2 
  18 chr18_23883101     AAsi    G    A        0      0        2 
  18 chr18_23883101     AKia    G    A        0      0        2 
  18 chr18_23883101     AOna    G    A        0      0        2 
  18 chr18_23883101     ASom    G    A        0      0        2 
  18 chr18_23883101     HCab    G    A        0      0        2 
  18 chr18_23883101     HPrz    G    A      0.5      1        2 
  18 chr18_23883101     ZBoe    G    A        0      0        2 
  18 chr18_23883101     ZGre    G    A        0      0        2 
  18 chr18_23883101     ZHar    G    A        0      0        2 
  18 chr18_23883101   Sample    G    A        0      0        2 
  18 chr18_23891326     AAsi    T    C      0.5      1        2 
  18 chr18_23891326     AKia    T    C        0      0        2 
  18 chr18_23891326     AOna    T    C        0      0        2 
  18 chr18_23891326     ASom    T    C        0      0        2 
  18 chr18_23891326     HCab    T    C        0      0        2 
  18 chr18_23891326     HPrz    T    C        0      0        2 
  18 chr18_23891326     ZBoe    T    C        0      0        2 
  18 chr18_23891326     ZGre    T    C        0      0        2 
  18 chr18_23891326     ZHar    T    C        0      0        2 
  18 chr18_23891326   Sample    T    C        1      2        2 
  18 chr18_23892504     AAsi    T    G        0      0        2 
  18 chr18_23892504     AKia    T    G        0      0        2 
  18 chr18_23892504     AOna    T    G        0      0        2 
  18 chr18_23892504     ASom    T    G        0      0        2 
  18 chr18_23892504     HCab    T    G        1      2        2 
  18 chr18_23892504     HPrz    T    G        1      2        2 
  18 chr18_23892504     ZBoe    T    G        0      0        2 
  18 chr18_23892504     ZGre    T    G        0      0        2 
  18 chr18_23892504     ZHar    T    G        0      0        2 
  18 chr18_23892504   Sample    T    G        0      0        2 
  18 chr18_23902984     AAsi    A    G        0      0        2 
  18 chr18_23902984     AKia    A    G        1      2        2 
  18 chr18_23902984     AOna    A    G        1      2        2 
  18 chr18_23902984     ASom    A    G        0      0        2 
  18 chr18_23902984     HCab    A    G        0      0        2 
  18 chr18_23902984     HPrz    A    G        0      0        2 
  18 chr18_23902984     ZBoe    A    G        0      0        2 
  18 chr18_23902984     ZGre    A    G        0      0        2 
  18 chr18_23902984     ZHar    A    G        0      0        2 
  18 chr18_23902984   Sample    A    G        0      0        2 
  18 chr18_23915380     AAsi    T    C        0      0        2 
  18 chr18_23915380     AKia    T    C        0      0        2 
  18 chr18_23915380     AOna    T    C        0      0        2 
  18 chr18_23915380     ASom    T    C        0      0        2 
  18 chr18_23915380     HCab    T    C        1      2        2 
  18 chr18_23915380     HPrz    T    C        1      2        2 
  18 chr18_23915380     ZBoe    T    C        1      2        2 
  18 chr18_23915380     ZGre    T    C        0      0        2 
  18 chr18_23915380     ZHar    T    C        0      0        2 
  18 chr18_23915380   Sample    T    C        1      2        2 
  18 chr18_23916760     AAsi    A    G        1      2        2 
  18 chr18_23916760     AKia    A    G        0      0        2 
  18 chr18_23916760     AOna    A    G        0      0        2 
  18 chr18_23916760     ASom    A    G        1      2        2 
  18 chr18_23916760     HCab    A    G        0      0        2 
  18 chr18_23916760     HPrz    A    G        0      0        2 
  18 chr18_23916760     ZBoe    A    G        0      0        2 
  18 chr18_23916760     ZGre    A    G        0      0        2 
  18 chr18_23916760     ZHar    A    G        0      0        2 
  18 chr18_23916760   Sample    A    G        1      2        2 
  18 chr18_23952141     AAsi    A    T        1      2        2 
  18 chr18_23952141     AKia    A    T        0      0        2 
  18 chr18_23952141     AOna    A    T        0      0        2 
  18 chr18_23952141     ASom    A    T        0      0        2 
  18 chr18_23952141     HCab    A    T        0      0        2 
  18 chr18_23952141     HPrz    A    T        0      0        2 
  18 chr18_23952141     ZBoe    A    T        0      0        2 
  18 chr18_23952141     ZGre    A    T        0      0        2 
  18 chr18_23952141     ZHar    A    T        0      0        2 
  18 chr18_23952141   Sample    A    T        1      2        2 
  18 chr18_23956584     AAsi    T    C        0      0        2 
  18 chr18_23956584     AKia    T    C        0      0        2 
  18 chr18_23956584     AOna    T    C        0      0        2 
  18 chr18_23956584     ASom    T    C        0      0        2 
  18 chr18_23956584     HCab    T    C        0      0        2 
  18 chr18_23956584     HPrz    T    C        0      0        2 
  18 chr18_23956584     ZBoe    T    C        0      0        2 
  18 chr18_23956584     ZGre    T    C        0      0        2 
  18 chr18_23956584     ZHar    T    C        1      2        2 
  18 chr18_23956584   Sample    T    C        0      0        2 
  18 chr18_23960680     AAsi    G    A        0      0        2 
  18 chr18_23960680     AKia    G    A        0      0        2 
  18 chr18_23960680     AOna    G    A        0      0        2 
  18 chr18_23960680     ASom    G    A        0      0        2 
  18 chr18_23960680     HCab    G    A        0      0        2 
  18 chr18_23960680     HPrz    G    A        0      0        2 
  18 chr18_23960680     ZBoe    G    A        0      0        2 
  18 chr18_23960680     ZGre    G    A      0.5      1        2 
  18 chr18_23960680     ZHar    G    A        0      0        2 
  18 chr18_23960680   Sample    G    A        0      0        2 
  18 chr18_23970182     AAsi    G    A        0      0        2 
  18 chr18_23970182     AKia    G    A        1      2        2 
  18 chr18_23970182     AOna    G    A        1      2        2 
  18 chr18_23970182     ASom    G    A        0      0        2 
  18 chr18_23970182     HCab    G    A        0      0        2 
  18 chr18_23970182     HPrz    G    A        0      0        2 
  18 chr18_23970182     ZBoe    G    A        1      2        2 
  18 chr18_23970182     ZGre    G    A        1      2        2 
  18 chr18_23970182     ZHar    G    A        0      0        2 
  18 chr18_23970182   Sample    G    A        0      0        2 
  18 chr18_23971906     AAsi    G    C        0      0        2 
  18 chr18_23971906     AKia    G    C        0      0        2 
  18 chr18_23971906     AOna    G    C        0      0        2 
  18 chr18_23971906     ASom    G    C        0      0        2 
  18 chr18_23971906     HCab    G    C      0.5      1        2 
  18 chr18_23971906     HPrz    G    C        0      0        2 
  18 chr18_23971906     ZBoe    G    C        0      0        2 
  18 chr18_23971906     ZGre    G    C        0      0        2 
  18 chr18_23971906     ZHar    G    C        0      0        2 
  18 chr18_23971906   Sample    G    C        0      0        2 
  18 chr18_24010883     AAsi    C    T        0      0        2 
  18 chr18_24010883     AKia    C    T        0      0        2 
  18 chr18_24010883     AOna    C    T        0      0        2 
  18 chr18_24010883     ASom    C    T        0      0        2 
  18 chr18_24010883     HCab    C    T        1      2        2 
  18 chr18_24010883     HPrz    C    T        1      2        2 
  18 chr18_24010883     ZBoe    C    T        0      0        2 
  18 chr18_24010883     ZGre    C    T        0      0        2 
  18 chr18_24010883     ZHar    C    T        0      0        2 
  18 chr18_24010883   Sample    C    T        0      0        2 
  18 chr18_24012966     AAsi    C    A        0      0        2 
  18 chr18_24012966     AKia    C    A        0      0        2 
  18 chr18_24012966     AOna    C    A        0      0        2 
  18 chr18_24012966     ASom    C    A        0      0        2 
  18 chr18_24012966     HCab    C    A        0      0        2 
  18 chr18_24012966     HPrz    C    A        0      0        2 
  18 chr18_24012966     ZBoe    C    A        0      0        2 
  18 chr18_24012966     ZGre    C    A        1      2        2 
  18 chr18_24012966     ZHar    C    A        0      0        2 
  18 chr18_24012966   Sample    C    A        0      0        2 
  18 chr18_24033165     AAsi    T    C        0      0        2 
  18 chr18_24033165     AKia    T    C        1      2        2 
  18 chr18_24033165     AOna    T    C        1      2        2 
  18 chr18_24033165     ASom    T    C        0      0        2 
  18 chr18_24033165     HCab    T    C        0      0        2 
  18 chr18_24033165     HPrz    T    C        0      0        2 
  18 chr18_24033165     ZBoe    T    C        0      0        2 
  18 chr18_24033165     ZGre    T    C        0      0        2 
  18 chr18_24033165     ZHar    T    C        0      0        2 
  18 chr18_24033165   Sample    T    C        0      0        2 
  18 chr18_24037043     AAsi    C    A        0      0        2 
  18 chr18_24037043     AKia    C    A        0      0        2 
  18 chr18_24037043     AOna    C    A        0      0        2 
  18 chr18_24037043     ASom    C    A        0      0        2 
  18 chr18_24037043     HCab    C    A        1      2        2 
  18 chr18_24037043     HPrz    C    A        1      2        2 
  18 chr18_24037043     ZBoe    C    A        0      0        2 
  18 chr18_24037043     ZGre    C    A        0      0        2 
  18 chr18_24037043     ZHar    C    A        0      0        2 
  18 chr18_24037043   Sample    C    A        0      0        2 
  18 chr18_24048525     AAsi    C    T        0      0        2 
  18 chr18_24048525     AKia    C    T        0      0        2 
  18 chr18_24048525     AOna    C    T        0      0        2 
  18 chr18_24048525     ASom    C    T        0      0        2 
  18 chr18_24048525     HCab    C    T      0.5      1        2 
  18 chr18_24048525     HPrz    C    T        0      0        2 
  18 chr18_24048525     ZBoe    C    T        0      0        2 
  18 chr18_24048525     ZGre    C    T        0      0        2 
  18 chr18_24048525     ZHar    C    T        0      0        2 
  18 chr18_24048525   Sample    C    T        0      0        2 
  18 chr18_24053419     AAsi    A    C        0      0        2 
  18 chr18_24053419     AKia    A    C        0      0        2 
  18 chr18_24053419     AOna    A    C        0      0        2 
  18 chr18_24053419     ASom    A    C        1      2        2 
  18 chr18_24053419     HCab    A    C        0      0        2 
  18 chr18_24053419     HPrz    A    C        0      0        2 
  18 chr18_24053419     ZBoe    A    C        0      0        2 
  18 chr18_24053419     ZGre    A    C        0      0        2 
  18 chr18_24053419     ZHar    A    C        0      0        2 
  18 chr18_24053419   Sample    A    C        0      0        2 
  18 chr18_24061883     AAsi    C    T        0      0        2 
  18 chr18_24061883     AKia    C    T        0      0        2 
  18 chr18_24061883     AOna    C    T        0      0        2 
  18 chr18_24061883     ASom    C    T        0      0        2 
  18 chr18_24061883     HCab    C    T        0      0        2 
  18 chr18_24061883     HPrz    C    T        0      0        2 
  18 chr18_24061883     ZBoe    C    T        0      0        2 
  18 chr18_24061883     ZGre    C    T        0      0        2 
  18 chr18_24061883     ZHar    C    T        1      2        2 
  18 chr18_24061883   Sample    C    T        0      0        2 
  18 chr18_24062427     AAsi    G    C        0      0        2 
  18 chr18_24062427     AKia    G    C        0      0        2 
  18 chr18_24062427     AOna    G    C        1      2        2 
  18 chr18_24062427     ASom    G    C        0      0        2 
  18 chr18_24062427     HCab    G    C        0      0        2 
  18 chr18_24062427     HPrz    G    C        0      0        2 
  18 chr18_24062427     ZBoe    G    C        0      0        2 
  18 chr18_24062427     ZGre    G    C        0      0        2 
  18 chr18_24062427     ZHar    G    C        0      0        2 
  18 chr18_24062427   Sample    G    C        0      0        2 
  18 chr18_24087334     AAsi    A    C        0      0        2 
  18 chr18_24087334     AKia    A    C        0      0        2 
  18 chr18_24087334     AOna    A    C        0      0        2 
  18 chr18_24087334     ASom    A    C        0      0        2 
  18 chr18_24087334     HCab    A    C        0      0        2 
  18 chr18_24087334     HPrz    A    C        0      0        2 
  18 chr18_24087334     ZBoe    A    C      0.5      1        2 
  18 chr18_24087334     ZGre    A    C        0      0        2 
  18 chr18_24087334     ZHar    A    C        0      0        2 
  18 chr18_24087334   Sample    A    C        0      0        2 
  18 chr18_24088821     AAsi    G    C        0      0        2 
  18 chr18_24088821     AKia    G    C        0      0        2 
  18 chr18_24088821     AOna    G    C        0      0        2 
  18 chr18_24088821     ASom    G    C        0      0        2 
  18 chr18_24088821     HCab    G    C        0      0        2 
  18 chr18_24088821     HPrz    G    C        0      0        2 
  18 chr18_24088821     ZBoe    G    C        0      0        2 
  18 chr18_24088821     ZGre    G    C        1      2        2 
  18 chr18_24088821     ZHar    G    C        0      0        2 
  18 chr18_24088821   Sample    G    C        0      0        2 
  18 chr18_24092096     AAsi    A    G        1      2        2 
  18 chr18_24092096     AKia    A    G        0      0        2 
  18 chr18_24092096     AOna    A    G        0      0        2 
  18 chr18_24092096     ASom    A    G      0.5      1        2 
  18 chr18_24092096     HCab    A    G        1      2        2 
  18 chr18_24092096     HPrz    A    G        1      2        2 
  18 chr18_24092096     ZBoe    A    G        0      0        2 
  18 chr18_24092096     ZGre    A    G        0      0        2 
  18 chr18_24092096     ZHar    A    G        0      0        2 
  18 chr18_24092096   Sample    A    G        1      2        2 
  18 chr18_24092793     AAsi    G    C        0      0        2 
  18 chr18_24092793     AKia    G    C        0      0        2 
  18 chr18_24092793     AOna    G    C        0      0        2 
  18 chr18_24092793     ASom    G    C        0      0        2 
  18 chr18_24092793     HCab    G    C        0      0        2 
  18 chr18_24092793     HPrz    G    C        0      0        2 
  18 chr18_24092793     ZBoe    G    C        0      0        2 
  18 chr18_24092793     ZGre    G    C        0      0        2 
  18 chr18_24092793     ZHar    G    C        1      2        2 
  18 chr18_24092793   Sample    G    C        0      0        2 
  18 chr18_24094997     AAsi    G    C        0      0        2 
  18 chr18_24094997     AKia    G    C        0      0        2 
  18 chr18_24094997     AOna    G    C        0      0        2 
  18 chr18_24094997     ASom    G    C        0      0        2 
  18 chr18_24094997     HCab    G    C        1      2        2 
  18 chr18_24094997     HPrz    G    C        1      2        2 
  18 chr18_24094997     ZBoe    G    C        0      0        2 
  18 chr18_24094997     ZGre    G    C        0      0        2 
  18 chr18_24094997     ZHar    G    C        0      0        2 
  18 chr18_24094997   Sample    G    C        0      0        2 
  18 chr18_24096390     AAsi    A    G        0      0        2 
  18 chr18_24096390     AKia    A    G        0      0        2 
  18 chr18_24096390     AOna    A    G        0      0        2 
  18 chr18_24096390     ASom    A    G        0      0        2 
  18 chr18_24096390     HCab    A    G        1      2        2 
  18 chr18_24096390     HPrz    A    G        1      2        2 
  18 chr18_24096390     ZBoe    A    G        0      0        2 
  18 chr18_24096390     ZGre    A    G        0      0        2 
  18 chr18_24096390     ZHar    A    G        0      0        2 
  18 chr18_24096390   Sample    A    G        0      0        2 
  18 chr18_24100337     AAsi    T    C        1      2        2 
  18 chr18_24100337     AKia    T    C        0      0        2 
  18 chr18_24100337     AOna    T    C        0      0        2 
  18 chr18_24100337     ASom    T    C        0      0        2 
  18 chr18_24100337     HCab    T    C        0      0        2 
  18 chr18_24100337     HPrz    T    C        0      0        2 
  18 chr18_24100337     ZBoe    T    C        0      0        2 
  18 chr18_24100337     ZGre    T    C        0      0        2 
  18 chr18_24100337     ZHar    T    C        0      0        2 
  18 chr18_24100337   Sample    T    C        1      2        2 
  18 chr18_24101199     AAsi    G    A        0      0        2 
  18 chr18_24101199     AKia    G    A        0      0        2 
  18 chr18_24101199     AOna    G    A        0      0        2 
  18 chr18_24101199     ASom    G    A        0      0        2 
  18 chr18_24101199     HCab    G    A        0      0        2 
  18 chr18_24101199     HPrz    G    A        0      0        2 
  18 chr18_24101199     ZBoe    G    A        0      0        2 
  18 chr18_24101199     ZGre    G    A        0      0        2 
  18 chr18_24101199     ZHar    G    A        1      2        2 
  18 chr18_24101199   Sample    G    A        0      0        2 
  18 chr18_24101586     AAsi    C    A      0.5      1        2 
  18 chr18_24101586     AKia    C    A        0      0        2 
  18 chr18_24101586     AOna    C    A        0      0        2 
  18 chr18_24101586     ASom    C    A        0      0        2 
  18 chr18_24101586     HCab    C    A        0      0        2 
  18 chr18_24101586     HPrz    C    A        0      0        2 
  18 chr18_24101586     ZBoe    C    A        0      0        2 
  18 chr18_24101586     ZGre    C    A        0      0        2 
  18 chr18_24101586     ZHar    C    A        0      0        2 
  18 chr18_24101586   Sample    C    A        1      2        2 
  18 chr18_24110661     AAsi    T    C        0      0        2 
  18 chr18_24110661     AKia    T    C        0      0        2 
  18 chr18_24110661     AOna    T    C        0      0        2 
  18 chr18_24110661     ASom    T    C        0      0        2 
  18 chr18_24110661     HCab    T    C        0      0        2 
  18 chr18_24110661     HPrz    T    C        0      0        2 
  18 chr18_24110661     ZBoe    T    C        0      0        2 
  18 chr18_24110661     ZGre    T    C        1      2        2 
  18 chr18_24110661     ZHar    T    C        0      0        2 
  18 chr18_24110661   Sample    T    C        0      0        2 
  18 chr18_24111244     AAsi    A    T        0      0        2 
  18 chr18_24111244     AKia    A    T        0      0        2 
  18 chr18_24111244     AOna    A    T        0      0        2 
  18 chr18_24111244     ASom    A    T        0      0        2 
  18 chr18_24111244     HCab    A    T        1      2        2 
  18 chr18_24111244     HPrz    A    T        1      2        2 
  18 chr18_24111244     ZBoe    A    T        0      0        2 
  18 chr18_24111244     ZGre    A    T        0      0        2 
  18 chr18_24111244     ZHar    A    T        0      0        2 
  18 chr18_24111244   Sample    A    T        0      0        2 
  18 chr18_24116627     AAsi    C    T        0      0        2 
  18 chr18_24116627     AKia    C    T        0      0        2 
  18 chr18_24116627     AOna    C    T        0      0        2 
  18 chr18_24116627     ASom    C    T        0      0        2 
  18 chr18_24116627     HCab    C    T        1      2        2 
  18 chr18_24116627     HPrz    C    T        1      2        2 
  18 chr18_24116627     ZBoe    C    T        0      0        2 
  18 chr18_24116627     ZGre    C    T        0      0        2 
  18 chr18_24116627     ZHar    C    T        0      0        2 
  18 chr18_24116627   Sample    C    T        0      0        2 
  18 chr18_24120734     AAsi    C    T        0      0        2 
  18 chr18_24120734     AKia    C    T        0      0        2 
  18 chr18_24120734     AOna    C    T        0      0        2 
  18 chr18_24120734     ASom    C    T        0      0        2 
  18 chr18_24120734     HCab    C    T        1      2        2 
  18 chr18_24120734     HPrz    C    T        1      2        2 
  18 chr18_24120734     ZBoe    C    T        0      0        2 
  18 chr18_24120734     ZGre    C    T        0      0        2 
  18 chr18_24120734     ZHar    C    T        0      0        2 
  18 chr18_24120734   Sample    C    T        0      0        2 
  18 chr18_24125214     AAsi    T    G        0      0        2 
  18 chr18_24125214     AKia    T    G        0      0        2 
  18 chr18_24125214     AOna    T    G        0      0        2 
  18 chr18_24125214     ASom    T    G        0      0        2 
  18 chr18_24125214     HCab    T    G        1      2        2 
  18 chr18_24125214     HPrz    T    G        1      2        2 
  18 chr18_24125214     ZBoe    T    G        0      0        2 
  18 chr18_24125214     ZGre    T    G        0      0        2 
  18 chr18_24125214     ZHar    T    G        0      0        2 
  18 chr18_24125214   Sample    T    G        0      0        2 
  18 chr18_24125836     AAsi    A    G        0      0        2 
  18 chr18_24125836     AKia    A    G        0      0        2 
  18 chr18_24125836     AOna    A    G        0      0        2 
  18 chr18_24125836     ASom    A    G        0      0        2 
  18 chr18_24125836     HCab    A    G        0      0        2 
  18 chr18_24125836     HPrz    A    G        0      0        2 
  18 chr18_24125836     ZBoe    A    G        0      0        2 
  18 chr18_24125836     ZGre    A    G        1      2        2 
  18 chr18_24125836     ZHar    A    G        0      0        2 
  18 chr18_24125836   Sample    A    G        0      0        2 
  18 chr18_24140219     AAsi    T    C        0      0        2 
  18 chr18_24140219     AKia    T    C        0      0        2 
  18 chr18_24140219     AOna    T    C        1      2        2 
  18 chr18_24140219     ASom    T    C        0      0        2 
  18 chr18_24140219     HCab    T    C        0      0        2 
  18 chr18_24140219     HPrz    T    C        0      0        2 
  18 chr18_24140219     ZBoe    T    C        0      0        2 
  18 chr18_24140219     ZGre    T    C        0      0        2 
  18 chr18_24140219     ZHar    T    C        0      0        2 
  18 chr18_24140219   Sample    T    C        0      0        2 
  18 chr18_24149069     AAsi    C    T        0      0        2 
  18 chr18_24149069     AKia    C    T      0.5      1        2 
  18 chr18_24149069     AOna    C    T        0      0        2 
  18 chr18_24149069     ASom    C    T        0      0        2 
  18 chr18_24149069     HCab    C    T        0      0        2 
  18 chr18_24149069     HPrz    C    T        0      0        2 
  18 chr18_24149069     ZBoe    C    T        0      0        2 
  18 chr18_24149069     ZGre    C    T        0      0        2 
  18 chr18_24149069     ZHar    C    T        0      0        2 
  18 chr18_24149069   Sample    C    T        0      0        2 
  18 chr18_24156908     AAsi    T    C        0      0        2 
  18 chr18_24156908     AKia    T    C        0      0        2 
  18 chr18_24156908     AOna    T    C        0      0        2 
  18 chr18_24156908     ASom    T    C        0      0        2 
  18 chr18_24156908     HCab    T    C        0      0        2 
  18 chr18_24156908     HPrz    T    C        0      0        2 
  18 chr18_24156908     ZBoe    T    C        0      0        2 
  18 chr18_24156908     ZGre    T    C        1      2        2 
  18 chr18_24156908     ZHar    T    C        0      0        2 
  18 chr18_24156908   Sample    T    C        0      0        2 
  18 chr18_24160738     AAsi    A    G        0      0        2 
  18 chr18_24160738     AKia    A    G        1      2        2 
  18 chr18_24160738     AOna    A    G        0      0        2 
  18 chr18_24160738     ASom    A    G        0      0        2 
  18 chr18_24160738     HCab    A    G        0      0        2 
  18 chr18_24160738     HPrz    A    G        0      0        2 
  18 chr18_24160738     ZBoe    A    G        0      0        2 
  18 chr18_24160738     ZGre    A    G        0      0        2 
  18 chr18_24160738     ZHar    A    G        0      0        2 
  18 chr18_24160738   Sample    A    G        0      0        2 
  18 chr18_24163712     AAsi    G    A      0.5      1        2 
  18 chr18_24163712     AKia    G    A        0      0        2 
  18 chr18_24163712     AOna    G    A        0      0        2 
  18 chr18_24163712     ASom    G    A        0      0        2 
  18 chr18_24163712     HCab    G    A        0      0        2 
  18 chr18_24163712     HPrz    G    A        0      0        2 
  18 chr18_24163712     ZBoe    G    A        0      0        2 
  18 chr18_24163712     ZGre    G    A        0      0        2 
  18 chr18_24163712     ZHar    G    A        0      0        2 
  18 chr18_24163712   Sample    G    A        0      0        2 
  18 chr18_24164422     AAsi    G    A      0.5      1        2 
  18 chr18_24164422     AKia    G    A        0      0        2 
  18 chr18_24164422     AOna    G    A        0      0        2 
  18 chr18_24164422     ASom    G    A        0      0        2 
  18 chr18_24164422     HCab    G    A        0      0        2 
  18 chr18_24164422     HPrz    G    A        0      0        2 
  18 chr18_24164422     ZBoe    G    A        0      0        2 
  18 chr18_24164422     ZGre    G    A        0      0        2 
  18 chr18_24164422     ZHar    G    A        0      0        2 
  18 chr18_24164422   Sample    G    A        1      2        2 
  18 chr18_24167109     AAsi    C    A        0      0        2 
  18 chr18_24167109     AKia    C    A        0      0        2 
  18 chr18_24167109     AOna    C    A        0      0        2 
  18 chr18_24167109     ASom    C    A        0      0        2 
  18 chr18_24167109     HCab    C    A        0      0        2 
  18 chr18_24167109     HPrz    C    A        0      0        2 
  18 chr18_24167109     ZBoe    C    A        1      2        2 
  18 chr18_24167109     ZGre    C    A        0      0        2 
  18 chr18_24167109     ZHar    C    A        0      0        2 
  18 chr18_24167109   Sample    C    A        0      0        2 
  18 chr18_24184422     AAsi    A    G      0.5      1        2 
  18 chr18_24184422     AKia    A    G        0      0        2 
  18 chr18_24184422     AOna    A    G        0      0        2 
  18 chr18_24184422     ASom    A    G        0      0        2 
  18 chr18_24184422     HCab    A    G        0      0        2 
  18 chr18_24184422     HPrz    A    G        0      0        2 
  18 chr18_24184422     ZBoe    A    G        0      0        2 
  18 chr18_24184422     ZGre    A    G        0      0        2 
  18 chr18_24184422     ZHar    A    G        0      0        2 
  18 chr18_24184422   Sample    A    G        0      0        2 
  18 chr18_24185488     AAsi    T    C        0      0        2 
  18 chr18_24185488     AKia    T    C        0      0        2 
  18 chr18_24185488     AOna    T    C        0      0        2 
  18 chr18_24185488     ASom    T    C        0      0        2 
  18 chr18_24185488     HCab    T    C        1      2        2 
  18 chr18_24185488     HPrz    T    C        1      2        2 
  18 chr18_24185488     ZBoe    T    C        0      0        2 
  18 chr18_24185488     ZGre    T    C        0      0        2 
  18 chr18_24185488     ZHar    T    C        0      0        2 
  18 chr18_24185488   Sample    T    C        0      0        2 
  18 chr18_24188583     AAsi    A    G        0      0        2 
  18 chr18_24188583     AKia    A    G        0      0        2 
  18 chr18_24188583     AOna    A    G        0      0        2 
  18 chr18_24188583     ASom    A    G        0      0        2 
  18 chr18_24188583     HCab    A    G        0      0        2 
  18 chr18_24188583     HPrz    A    G        0      0        2 
  18 chr18_24188583     ZBoe    A    G        0      0        2 
  18 chr18_24188583     ZGre    A    G        0      0        2 
  18 chr18_24188583     ZHar    A    G        1      2        2 
  18 chr18_24188583   Sample    A    G        0      0        2 
  18 chr18_24194580     AAsi    T    C        0      0        2 
  18 chr18_24194580     AKia    T    C        0      0        2 
  18 chr18_24194580     AOna    T    C        0      0        2 
  18 chr18_24194580     ASom    T    C        0      0        2 
  18 chr18_24194580     HCab    T    C        0      0        2 
  18 chr18_24194580     HPrz    T    C        0      0        2 
  18 chr18_24194580     ZBoe    T    C        0      0        2 
  18 chr18_24194580     ZGre    T    C        1      2        2 
  18 chr18_24194580     ZHar    T    C        0      0        2 
  18 chr18_24194580   Sample    T    C        0      0        2 
  18 chr18_24199771     AAsi    C    A        0      0        2 
  18 chr18_24199771     AKia    C    A        0      0        2 
  18 chr18_24199771     AOna    C    A        0      0        2 
  18 chr18_24199771     ASom    C    A        0      0        2 
  18 chr18_24199771     HCab    C    A        0      0        2 
  18 chr18_24199771     HPrz    C    A        0      0        2 
  18 chr18_24199771     ZBoe    C    A        0      0        2 
  18 chr18_24199771     ZGre    C    A        0      0        2 
  18 chr18_24199771     ZHar    C    A        1      2        2 
  18 chr18_24199771   Sample    C    A        0      0        2 
  18 chr18_24219458     AAsi    G    C        0      0        2 
  18 chr18_24219458     AKia    G    C        0      0        2 
  18 chr18_24219458     AOna    G    C        0      0        2 
  18 chr18_24219458     ASom    G    C        0      0        2 
  18 chr18_24219458     HCab    G    C        1      2        2 
  18 chr18_24219458     HPrz    G    C        1      2        2 
  18 chr18_24219458     ZBoe    G    C        0      0        2 
  18 chr18_24219458     ZGre    G    C        0      0        2 
  18 chr18_24219458     ZHar    G    C        0      0        2 
  18 chr18_24219458   Sample    G    C        0      0        2 
  18 chr18_24219928     AAsi    C    A        0      0        2 
  18 chr18_24219928     AKia    C    A        0      0        2 
  18 chr18_24219928     AOna    C    A        0      0        2 
  18 chr18_24219928     ASom    C    A        1      2        2 
  18 chr18_24219928     HCab    C    A        0      0        2 
  18 chr18_24219928     HPrz    C    A        0      0        2 
  18 chr18_24219928     ZBoe    C    A        0      0        2 
  18 chr18_24219928     ZGre    C    A        0      0        2 
  18 chr18_24219928     ZHar    C    A        0      0        2 
  18 chr18_24219928   Sample    C    A        0      0        2 
  18 chr18_24231901     AAsi    G    C        0      0        2 
  18 chr18_24231901     AKia    G    C        0      0        2 
  18 chr18_24231901     AOna    G    C        0      0        2 
  18 chr18_24231901     ASom    G    C        0      0        2 
  18 chr18_24231901     HCab    G    C        0      0        2 
  18 chr18_24231901     HPrz    G    C        0      0        2 
  18 chr18_24231901     ZBoe    G    C      0.5      1        2 
  18 chr18_24231901     ZGre    G    C        0      0        2 
  18 chr18_24231901     ZHar    G    C        0      0        2 
  18 chr18_24231901   Sample    G    C        0      0        2 
  18 chr18_24233771     AAsi    T    C        0      0        2 
  18 chr18_24233771     AKia    T    C        0      0        2 
  18 chr18_24233771     AOna    T    C        0      0        2 
  18 chr18_24233771     ASom    T    C        0      0        2 
  18 chr18_24233771     HCab    T    C        0      0        2 
  18 chr18_24233771     HPrz    T    C        0      0        2 
  18 chr18_24233771     ZBoe    T    C      0.5      1        2 
  18 chr18_24233771     ZGre    T    C        0      0        2 
  18 chr18_24233771     ZHar    T    C        0      0        2 
  18 chr18_24233771   Sample    T    C        0      0        2 
  18 chr18_24241392     AAsi    G    T        0      0        2 
  18 chr18_24241392     AKia    G    T        0      0        2 
  18 chr18_24241392     AOna    G    T        0      0        2 
  18 chr18_24241392     ASom    G    T        0      0        2 
  18 chr18_24241392     HCab    G    T        0      0        2 
  18 chr18_24241392     HPrz    G    T        0      0        2 
  18 chr18_24241392     ZBoe    G    T      0.5      1        2 
  18 chr18_24241392     ZGre    G    T        0      0        2 
  18 chr18_24241392     ZHar    G    T        0      0        2 
  18 chr18_24241392   Sample    G    T        0      0        2 
  18 chr18_24266401     AAsi    A    C        0      0        2 
  18 chr18_24266401     AKia    A    C        0      0        2 
  18 chr18_24266401     AOna    A    C        0      0        2 
  18 chr18_24266401     ASom    A    C        0      0        2 
  18 chr18_24266401     HCab    A    C        1      2        2 
  18 chr18_24266401     HPrz    A    C        1      2        2 
  18 chr18_24266401     ZBoe    A    C        0      0        2 
  18 chr18_24266401     ZGre    A    C        0      0        2 
  18 chr18_24266401     ZHar    A    C        0      0        2 
  18 chr18_24266401   Sample    A    C        0      0        2 
  18 chr18_24279053     AAsi    C    T      0.5      1        2 
  18 chr18_24279053     AKia    C    T        0      0        2 
  18 chr18_24279053     AOna    C    T        0      0        2 
  18 chr18_24279053     ASom    C    T        0      0        2 
  18 chr18_24279053     HCab    C    T        0      0        2 
  18 chr18_24279053     HPrz    C    T        0      0        2 
  18 chr18_24279053     ZBoe    C    T        0      0        2 
  18 chr18_24279053     ZGre    C    T        0      0        2 
  18 chr18_24279053     ZHar    C    T        0      0        2 
  18 chr18_24279053   Sample    C    T        0      0        2 
  18 chr18_24281972     AAsi    T    C        0      0        2 
  18 chr18_24281972     AKia    T    C        0      0        2 
  18 chr18_24281972     AOna    T    C        1      2        2 
  18 chr18_24281972     ASom    T    C        0      0        2 
  18 chr18_24281972     HCab    T    C        0      0        2 
  18 chr18_24281972     HPrz    T    C        0      0        2 
  18 chr18_24281972     ZBoe    T    C        0      0        2 
  18 chr18_24281972     ZGre    T    C        0      0        2 
  18 chr18_24281972     ZHar    T    C        1      2        2 
  18 chr18_24281972   Sample    T    C        0      0        2 
  18 chr18_24285197     AAsi    T    C        0      0        2 
  18 chr18_24285197     AKia    T    C        0      0        2 
  18 chr18_24285197     AOna    T    C        0      0        2 
  18 chr18_24285197     ASom    T    C      0.5      1        2 
  18 chr18_24285197     HCab    T    C        0      0        2 
  18 chr18_24285197     HPrz    T    C        0      0        2 
  18 chr18_24285197     ZBoe    T    C        0      0        2 
  18 chr18_24285197     ZGre    T    C        0      0        2 
  18 chr18_24285197     ZHar    T    C        0      0        2 
  18 chr18_24285197   Sample    T    C        0      0        2 
  18 chr18_24288713     AAsi    T    C        0      0        2 
  18 chr18_24288713     AKia    T    C        0      0        2 
  18 chr18_24288713     AOna    T    C        0      0        2 
  18 chr18_24288713     ASom    T    C        0      0        2 
  18 chr18_24288713     HCab    T    C        0      0        2 
  18 chr18_24288713     HPrz    T    C        0      0        2 
  18 chr18_24288713     ZBoe    T    C        1      2        2 
  18 chr18_24288713     ZGre    T    C        0      0        2 
  18 chr18_24288713     ZHar    T    C        0      0        2 
  18 chr18_24288713   Sample    T    C        0      0        2 
  18 chr18_24293219     AAsi    A    C        1      2        2 
  18 chr18_24293219     AKia    A    C        0      0        2 
  18 chr18_24293219     AOna    A    C        0      0        2 
  18 chr18_24293219     ASom    A    C        0      0        2 
  18 chr18_24293219     HCab    A    C        0      0        2 
  18 chr18_24293219     HPrz    A    C        0      0        2 
  18 chr18_24293219     ZBoe    A    C        0      0        2 
  18 chr18_24293219     ZGre    A    C        0      0        2 
  18 chr18_24293219     ZHar    A    C        0      0        2 
  18 chr18_24293219   Sample    A    C        0      0        2 
  18 chr18_24294445     AAsi    G    A        0      0        2 
  18 chr18_24294445     AKia    G    A        0      0        2 
  18 chr18_24294445     AOna    G    A      0.5      1        2 
  18 chr18_24294445     ASom    G    A        0      0        2 
  18 chr18_24294445     HCab    G    A        0      0        2 
  18 chr18_24294445     HPrz    G    A        0      0        2 
  18 chr18_24294445     ZBoe    G    A        0      0        2 
  18 chr18_24294445     ZGre    G    A        0      0        2 
  18 chr18_24294445     ZHar    G    A        0      0        2 
  18 chr18_24294445   Sample    G    A        0      0        2 
  18 chr18_24298366     AAsi    G    C        0      0        2 
  18 chr18_24298366     AKia    G    C        0      0        2 
  18 chr18_24298366     AOna    G    C        0      0        2 
  18 chr18_24298366     ASom    G    C        0      0        2 
  18 chr18_24298366     HCab    G    C        1      2        2 
  18 chr18_24298366     HPrz    G    C        1      2        2 
  18 chr18_24298366     ZBoe    G    C        0      0        2 
  18 chr18_24298366     ZGre    G    C        0      0        2 
  18 chr18_24298366     ZHar    G    C        0      0        2 
  18 chr18_24298366   Sample    G    C        0      0        2 
  18 chr18_24303168     AAsi    A    C        0      0        2 
  18 chr18_24303168     AKia    A    C        0      0        2 
  18 chr18_24303168     AOna    A    C        0      0        2 
  18 chr18_24303168     ASom    A    C        0      0        2 
  18 chr18_24303168     HCab    A    C        1      2        2 
  18 chr18_24303168     HPrz    A    C        1      2        2 
  18 chr18_24303168     ZBoe    A    C        0      0        2 
  18 chr18_24303168     ZGre    A    C        0      0        2 
  18 chr18_24303168     ZHar    A    C        0      0        2 
  18 chr18_24303168   Sample    A    C        0      0        2 
  18 chr18_24303581     AAsi    T    C      0.5      1        2 
  18 chr18_24303581     AKia    T    C        0      0        2 
  18 chr18_24303581     AOna    T    C        0      0        2 
  18 chr18_24303581     ASom    T    C        0      0        2 
  18 chr18_24303581     HCab    T    C        0      0        2 
  18 chr18_24303581     HPrz    T    C        0      0        2 
  18 chr18_24303581     ZBoe    T    C        0      0        2 
  18 chr18_24303581     ZGre    T    C        0      0        2 
  18 chr18_24303581     ZHar    T    C        0      0        2 
  18 chr18_24303581   Sample    T    C        1      2        2 
  18 chr18_24313178     AAsi    G    A        0      0        2 
  18 chr18_24313178     AKia    G    A        0      0        2 
  18 chr18_24313178     AOna    G    A        0      0        2 
  18 chr18_24313178     ASom    G    A        0      0        2 
  18 chr18_24313178     HCab    G    A        1      2        2 
  18 chr18_24313178     HPrz    G    A        1      2        2 
  18 chr18_24313178     ZBoe    G    A        0      0        2 
  18 chr18_24313178     ZGre    G    A        0      0        2 
  18 chr18_24313178     ZHar    G    A        0      0        2 
  18 chr18_24313178   Sample    G    A        0      0        2 
  18 chr18_24313385     AAsi    G    A        0      0        2 
  18 chr18_24313385     AKia    G    A        0      0        2 
  18 chr18_24313385     AOna    G    A      0.5      1        2 
  18 chr18_24313385     ASom    G    A        0      0        2 
  18 chr18_24313385     HCab    G    A        0      0        2 
  18 chr18_24313385     HPrz    G    A        0      0        2 
  18 chr18_24313385     ZBoe    G    A        0      0        2 
  18 chr18_24313385     ZGre    G    A        0      0        2 
  18 chr18_24313385     ZHar    G    A        0      0        2 
  18 chr18_24313385   Sample    G    A        0      0        2 
  18 chr18_24317634     AAsi    G    C        1      2        2 
  18 chr18_24317634     AKia    G    C        0      0        2 
  18 chr18_24317634     AOna    G    C        0      0        2 
  18 chr18_24317634     ASom    G    C        1      2        2 
  18 chr18_24317634     HCab    G    C        0      0        2 
  18 chr18_24317634     HPrz    G    C        0      0        2 
  18 chr18_24317634     ZBoe    G    C        0      0        2 
  18 chr18_24317634     ZGre    G    C        0      0        2 
  18 chr18_24317634     ZHar    G    C        0      0        2 
  18 chr18_24317634   Sample    G    C        1      2        2 
  18 chr18_24319254     AAsi    C    T        0      0        2 
  18 chr18_24319254     AKia    C    T        0      0        2 
  18 chr18_24319254     AOna    C    T        0      0        2 
  18 chr18_24319254     ASom    C    T        0      0        2 
  18 chr18_24319254     HCab    C    T        0      0        2 
  18 chr18_24319254     HPrz    C    T        0      0        2 
  18 chr18_24319254     ZBoe    C    T        0      0        2 
  18 chr18_24319254     ZGre    C    T        0      0        2 
  18 chr18_24319254     ZHar    C    T        1      2        2 
  18 chr18_24319254   Sample    C    T        0      0        2 
  18 chr18_24323800     AAsi    T    C        0      0        2 
  18 chr18_24323800     AKia    T    C        0      0        2 
  18 chr18_24323800     AOna    T    C        0      0        2 
  18 chr18_24323800     ASom    T    C        0      0        2 
  18 chr18_24323800     HCab    T    C        1      2        2 
  18 chr18_24323800     HPrz    T    C        1      2        2 
  18 chr18_24323800     ZBoe    T    C        0      0        2 
  18 chr18_24323800     ZGre    T    C      0.5      1        2 
  18 chr18_24323800     ZHar    T    C        0      0        2 
  18 chr18_24323800   Sample    T    C        0      0        2 
  18 chr18_24337378     AAsi    C    A        0      0        2 
  18 chr18_24337378     AKia    C    A      0.5      1        2 
  18 chr18_24337378     AOna    C    A        1      2        2 
  18 chr18_24337378     ASom    C    A        0      0        2 
  18 chr18_24337378     HCab    C    A        0      0        2 
  18 chr18_24337378     HPrz    C    A        0      0        2 
  18 chr18_24337378     ZBoe    C    A        0      0        2 
  18 chr18_24337378     ZGre    C    A        0      0        2 
  18 chr18_24337378     ZHar    C    A        0      0        2 
  18 chr18_24337378   Sample    C    A        0      0        2 
  18 chr18_24357645     AAsi    C    G        0      0        2 
  18 chr18_24357645     AKia    C    G        0      0        2 
  18 chr18_24357645     AOna    C    G        0      0        2 
  18 chr18_24357645     ASom    C    G        0      0        2 
  18 chr18_24357645     HCab    C    G        0      0        2 
  18 chr18_24357645     HPrz    C    G        0      0        2 
  18 chr18_24357645     ZBoe    C    G      0.5      1        2 
  18 chr18_24357645     ZGre    C    G        0      0        2 
  18 chr18_24357645     ZHar    C    G        0      0        2 
  18 chr18_24357645   Sample    C    G        0      0        2 
  18 chr18_24364130     AAsi    T    G        1      2        2 
  18 chr18_24364130     AKia    T    G        0      0        2 
  18 chr18_24364130     AOna    T    G        0      0        2 
  18 chr18_24364130     ASom    T    G        0      0        2 
  18 chr18_24364130     HCab    T    G        0      0        2 
  18 chr18_24364130     HPrz    T    G        0      0        2 
  18 chr18_24364130     ZBoe    T    G        0      0        2 
  18 chr18_24364130     ZGre    T    G        0      0        2 
  18 chr18_24364130     ZHar    T    G        0      0        2 
  18 chr18_24364130   Sample    T    G        1      2        2 
  18 chr18_24378374     AAsi    T    A        0      0        2 
  18 chr18_24378374     AKia    T    A        0      0        2 
  18 chr18_24378374     AOna    T    A        0      0        2 
  18 chr18_24378374     ASom    T    A        0      0        2 
  18 chr18_24378374     HCab    T    A        0      0        2 
  18 chr18_24378374     HPrz    T    A        0      0        2 
  18 chr18_24378374     ZBoe    T    A        0      0        2 
  18 chr18_24378374     ZGre    T    A        1      2        2 
  18 chr18_24378374     ZHar    T    A        0      0        2 
  18 chr18_24378374   Sample    T    A        0      0        2 
  18 chr18_24378986     AAsi    T    C        0      0        2 
  18 chr18_24378986     AKia    T    C        0      0        2 
  18 chr18_24378986     AOna    T    C        0      0        2 
  18 chr18_24378986     ASom    T    C        1      2        2 
  18 chr18_24378986     HCab    T    C        0      0        2 
  18 chr18_24378986     HPrz    T    C        0      0        2 
  18 chr18_24378986     ZBoe    T    C        0      0        2 
  18 chr18_24378986     ZGre    T    C        0      0        2 
  18 chr18_24378986     ZHar    T    C        0      0        2 
  18 chr18_24378986   Sample    T    C        0      0        2 
  18 chr18_24411792     AAsi    A    G        0      0        2 
  18 chr18_24411792     AKia    A    G        0      0        2 
  18 chr18_24411792     AOna    A    G        0      0        2 
  18 chr18_24411792     ASom    A    G        0      0        2 
  18 chr18_24411792     HCab    A    G        0      0        2 
  18 chr18_24411792     HPrz    A    G        0      0        2 
  18 chr18_24411792     ZBoe    A    G      0.5      1        2 
  18 chr18_24411792     ZGre    A    G        0      0        2 
  18 chr18_24411792     ZHar    A    G        0      0        2 
  18 chr18_24411792   Sample    A    G        0      0        2 
  18 chr18_24429918     AAsi    T    A        0      0        2 
  18 chr18_24429918     AKia    T    A        0      0        2 
  18 chr18_24429918     AOna    T    A      0.5      1        2 
  18 chr18_24429918     ASom    T    A        0      0        2 
  18 chr18_24429918     HCab    T    A        0      0        2 
  18 chr18_24429918     HPrz    T    A        0      0        2 
  18 chr18_24429918     ZBoe    T    A        0      0        2 
  18 chr18_24429918     ZGre    T    A        0      0        2 
  18 chr18_24429918     ZHar    T    A        0      0        2 
  18 chr18_24429918   Sample    T    A        0      0        2 
  18 chr18_24434956     AAsi    A    T        0      0        2 
  18 chr18_24434956     AKia    A    T        0      0        2 
  18 chr18_24434956     AOna    A    T      0.5      1        2 
  18 chr18_24434956     ASom    A    T        0      0        2 
  18 chr18_24434956     HCab    A    T        0      0        2 
  18 chr18_24434956     HPrz    A    T        0      0        2 
  18 chr18_24434956     ZBoe    A    T        0      0        2 
  18 chr18_24434956     ZGre    A    T        0      0        2 
  18 chr18_24434956     ZHar    A    T        0      0        2 
  18 chr18_24434956   Sample    A    T        0      0        2 
  18 chr18_24440672     AAsi    T    C        0      0        2 
  18 chr18_24440672     AKia    T    C        0      0        2 
  18 chr18_24440672     AOna    T    C        0      0        2 
  18 chr18_24440672     ASom    T    C        0      0        2 
  18 chr18_24440672     HCab    T    C        0      0        2 
  18 chr18_24440672     HPrz    T    C        0      0        2 
  18 chr18_24440672     ZBoe    T    C        1      2        2 
  18 chr18_24440672     ZGre    T    C        0      0        2 
  18 chr18_24440672     ZHar    T    C        0      0        2 
  18 chr18_24440672   Sample    T    C        0      0        2 
  18 chr18_24445619     AAsi    G    A        0      0        2 
  18 chr18_24445619     AKia    G    A        0      0        2 
  18 chr18_24445619     AOna    G    A        0      0        2 
  18 chr18_24445619     ASom    G    A        0      0        2 
  18 chr18_24445619     HCab    G    A        0      0        2 
  18 chr18_24445619     HPrz    G    A        0      0        2 
  18 chr18_24445619     ZBoe    G    A        0      0        2 
  18 chr18_24445619     ZGre    G    A        0      0        2 
  18 chr18_24445619     ZHar    G    A        1      2        2 
  18 chr18_24445619   Sample    G    A        0      0        2 
  18 chr18_24450891     AAsi    A    G        0      0        2 
  18 chr18_24450891     AKia    A    G        0      0        2 
  18 chr18_24450891     AOna    A    G        0      0        2 
  18 chr18_24450891     ASom    A    G        0      0        2 
  18 chr18_24450891     HCab    A    G        1      2        2 
  18 chr18_24450891     HPrz    A    G        1      2        2 
  18 chr18_24450891     ZBoe    A    G        0      0        2 
  18 chr18_24450891     ZGre    A    G        0      0        2 
  18 chr18_24450891     ZHar    A    G        0      0        2 
  18 chr18_24450891   Sample    A    G        0      0        2 
  18 chr18_24456908     AAsi    C    T        0      0        2 
  18 chr18_24456908     AKia    C    T        0      0        2 
  18 chr18_24456908     AOna    C    T        0      0        2 
  18 chr18_24456908     ASom    C    T        0      0        2 
  18 chr18_24456908     HCab    C    T        0      0        2 
  18 chr18_24456908     HPrz    C    T        0      0        2 
  18 chr18_24456908     ZBoe    C    T      0.5      1        2 
  18 chr18_24456908     ZGre    C    T        0      0        2 
  18 chr18_24456908     ZHar    C    T        0      0        2 
  18 chr18_24456908   Sample    C    T        0      0        2 
  18 chr18_24465901     AAsi    G    A        1      2        2 
  18 chr18_24465901     AKia    G    A        0      0        2 
  18 chr18_24465901     AOna    G    A        0      0        2 
  18 chr18_24465901     ASom    G    A        0      0        2 
  18 chr18_24465901     HCab    G    A        0      0        2 
  18 chr18_24465901     HPrz    G    A        0      0        2 
  18 chr18_24465901     ZBoe    G    A        0      0        2 
  18 chr18_24465901     ZGre    G    A        0      0        2 
  18 chr18_24465901     ZHar    G    A        0      0        2 
  18 chr18_24465901   Sample    G    A        1      2        2 
  18 chr18_24472857     AAsi    G    T        0      0        2 
  18 chr18_24472857     AKia    G    T        0      0        2 
  18 chr18_24472857     AOna    G    T        0      0        2 
  18 chr18_24472857     ASom    G    T        0      0        2 
  18 chr18_24472857     HCab    G    T        0      0        2 
  18 chr18_24472857     HPrz    G    T        0      0        2 
  18 chr18_24472857     ZBoe    G    T        0      0        2 
  18 chr18_24472857     ZGre    G    T        0      0        2 
  18 chr18_24472857     ZHar    G    T        1      2        2 
  18 chr18_24472857   Sample    G    T        0      0        2 
  18 chr18_24476676     AAsi    A    G        0      0        2 
  18 chr18_24476676     AKia    A    G        0      0        2 
  18 chr18_24476676     AOna    A    G        0      0        2 
  18 chr18_24476676     ASom    A    G      0.5      1        2 
  18 chr18_24476676     HCab    A    G        0      0        2 
  18 chr18_24476676     HPrz    A    G        0      0        2 
  18 chr18_24476676     ZBoe    A    G        0      0        2 
  18 chr18_24476676     ZGre    A    G        0      0        2 
  18 chr18_24476676     ZHar    A    G        0      0        2 
  18 chr18_24476676   Sample    A    G        0      0        2 
  18 chr18_24487373     AAsi    C    T        0      0        2 
  18 chr18_24487373     AKia    C    T        0      0        2 
  18 chr18_24487373     AOna    C    T        0      0        2 
  18 chr18_24487373     ASom    C    T        0      0        2 
  18 chr18_24487373     HCab    C    T        0      0        2 
  18 chr18_24487373     HPrz    C    T        1      2        2 
  18 chr18_24487373     ZBoe    C    T        0      0        2 
  18 chr18_24487373     ZGre    C    T        0      0        2 
  18 chr18_24487373     ZHar    C    T        0      0        2 
  18 chr18_24487373   Sample    C    T        0      0        2 
  18 chr18_24487468     AAsi    C    A        0      0        2 
  18 chr18_24487468     AKia    C    A        0      0        2 
  18 chr18_24487468     AOna    C    A        0      0        2 
  18 chr18_24487468     ASom    C    A        0      0        2 
  18 chr18_24487468     HCab    C    A        0      0        2 
  18 chr18_24487468     HPrz    C    A        0      0        2 
  18 chr18_24487468     ZBoe    C    A        0      0        2 
  18 chr18_24487468     ZGre    C    A        1      2        2 
  18 chr18_24487468     ZHar    C    A        0      0        2 
  18 chr18_24487468   Sample    C    A        0      0        2 
  18 chr18_24493715     AAsi    T    C        0      0        2 
  18 chr18_24493715     AKia    T    C        0      0        2 
  18 chr18_24493715     AOna    T    C      0.5      1        2 
  18 chr18_24493715     ASom    T    C        0      0        2 
  18 chr18_24493715     HCab    T    C        0      0        2 
  18 chr18_24493715     HPrz    T    C        0      0        2 
  18 chr18_24493715     ZBoe    T    C        0      0        2 
  18 chr18_24493715     ZGre    T    C        0      0        2 
  18 chr18_24493715     ZHar    T    C        0      0        2 
  18 chr18_24493715   Sample    T    C        0      0        2 
  18 chr18_24498882     AAsi    G    A        0      0        2 
  18 chr18_24498882     AKia    G    A      0.5      1        2 
  18 chr18_24498882     AOna    G    A        0      0        2 
  18 chr18_24498882     ASom    G    A        0      0        2 
  18 chr18_24498882     HCab    G    A        0      0        2 
  18 chr18_24498882     HPrz    G    A        0      0        2 
  18 chr18_24498882     ZBoe    G    A        0      0        2 
  18 chr18_24498882     ZGre    G    A        0      0        2 
  18 chr18_24498882     ZHar    G    A        0      0        2 
  18 chr18_24498882   Sample    G    A        0      0        2 
  18 chr18_24500297     AAsi    T    C        0      0        2 
  18 chr18_24500297     AKia    T    C        0      0        2 
  18 chr18_24500297     AOna    T    C        0      0        2 
  18 chr18_24500297     ASom    T    C        0      0        2 
  18 chr18_24500297     HCab    T    C        0      0        2 
  18 chr18_24500297     HPrz    T    C        0      0        2 
  18 chr18_24500297     ZBoe    T    C      0.5      1        2 
  18 chr18_24500297     ZGre    T    C        0      0        2 
  18 chr18_24500297     ZHar    T    C        0      0        2 
  18 chr18_24500297   Sample    T    C        0      0        2 
  18 chr18_24508047     AAsi    C    A        0      0        2 
  18 chr18_24508047     AKia    C    A        1      2        2 
  18 chr18_24508047     AOna    C    A        1      2        2 
  18 chr18_24508047     ASom    C    A        0      0        2 
  18 chr18_24508047     HCab    C    A        0      0        2 
  18 chr18_24508047     HPrz    C    A        0      0        2 
  18 chr18_24508047     ZBoe    C    A        0      0        2 
  18 chr18_24508047     ZGre    C    A        0      0        2 
  18 chr18_24508047     ZHar    C    A        0      0        2 
  18 chr18_24508047   Sample    C    A        0      0        2 
  18 chr18_24533358     AAsi    A    G        0      0        2 
  18 chr18_24533358     AKia    A    G        0      0        2 
  18 chr18_24533358     AOna    A    G        0      0        2 
  18 chr18_24533358     ASom    A    G        0      0        2 
  18 chr18_24533358     HCab    A    G        0      0        2 
  18 chr18_24533358     HPrz    A    G        0      0        2 
  18 chr18_24533358     ZBoe    A    G        0      0        2 
  18 chr18_24533358     ZGre    A    G        0      0        2 
  18 chr18_24533358     ZHar    A    G      0.5      1        2 
  18 chr18_24533358   Sample    A    G        0      0        2 
  18 chr18_24533475     AAsi    A    G        1      2        2 
  18 chr18_24533475     AKia    A    G        0      0        2 
  18 chr18_24533475     AOna    A    G        0      0        2 
  18 chr18_24533475     ASom    A    G        1      2        2 
  18 chr18_24533475     HCab    A    G        0      0        2 
  18 chr18_24533475     HPrz    A    G        0      0        2 
  18 chr18_24533475     ZBoe    A    G        0      0        2 
  18 chr18_24533475     ZGre    A    G        0      0        2 
  18 chr18_24533475     ZHar    A    G        0      0        2 
  18 chr18_24533475   Sample    A    G        1      2        2 
  18 chr18_24549668     AAsi    G    T        0      0        2 
  18 chr18_24549668     AKia    G    T        0      0        2 
  18 chr18_24549668     AOna    G    T        0      0        2 
  18 chr18_24549668     ASom    G    T        0      0        2 
  18 chr18_24549668     HCab    G    T        1      2        2 
  18 chr18_24549668     HPrz    G    T        1      2        2 
  18 chr18_24549668     ZBoe    G    T        0      0        2 
  18 chr18_24549668     ZGre    G    T        0      0        2 
  18 chr18_24549668     ZHar    G    T        0      0        2 
  18 chr18_24549668   Sample    G    T        0      0        2 
  18 chr18_24553387     AAsi    A    T        0      0        2 
  18 chr18_24553387     AKia    A    T        0      0        2 
  18 chr18_24553387     AOna    A    T        1      2        2 
  18 chr18_24553387     ASom    A    T        0      0        2 
  18 chr18_24553387     HCab    A    T        0      0        2 
  18 chr18_24553387     HPrz    A    T        0      0        2 
  18 chr18_24553387     ZBoe    A    T        0      0        2 
  18 chr18_24553387     ZGre    A    T        0      0        2 
  18 chr18_24553387     ZHar    A    T        0      0        2 
  18 chr18_24553387   Sample    A    T        0      0        2 
  18 chr18_24559949     AAsi    A    C        0      0        2 
  18 chr18_24559949     AKia    A    C        0      0        2 
  18 chr18_24559949     AOna    A    C        0      0        2 
  18 chr18_24559949     ASom    A    C        0      0        2 
  18 chr18_24559949     HCab    A    C        0      0        2 
  18 chr18_24559949     HPrz    A    C        0      0        2 
  18 chr18_24559949     ZBoe    A    C      0.5      1        2 
  18 chr18_24559949     ZGre    A    C        0      0        2 
  18 chr18_24559949     ZHar    A    C        0      0        2 
  18 chr18_24559949   Sample    A    C        0      0        2 
  18 chr18_24563691     AAsi    T    A        0      0        2 
  18 chr18_24563691     AKia    T    A        0      0        2 
  18 chr18_24563691     AOna    T    A        0      0        2 
  18 chr18_24563691     ASom    T    A        0      0        2 
  18 chr18_24563691     HCab    T    A        0      0        2 
  18 chr18_24563691     HPrz    T    A        0      0        2 
  18 chr18_24563691     ZBoe    T    A        1      2        2 
  18 chr18_24563691     ZGre    T    A        1      2        2 
  18 chr18_24563691     ZHar    T    A        1      2        2 
  18 chr18_24563691   Sample    T    A        0      0        2 
  18 chr18_24572346     AAsi    A    G        0      0        2 
  18 chr18_24572346     AKia    A    G        0      0        2 
  18 chr18_24572346     AOna    A    G        0      0        2 
  18 chr18_24572346     ASom    A    G        0      0        2 
  18 chr18_24572346     HCab    A    G        1      2        2 
  18 chr18_24572346     HPrz    A    G        1      2        2 
  18 chr18_24572346     ZBoe    A    G        0      0        2 
  18 chr18_24572346     ZGre    A    G        0      0        2 
  18 chr18_24572346     ZHar    A    G        0      0        2 
  18 chr18_24572346   Sample    A    G        0      0        2 
  18 chr18_24587580     AAsi    C    T        0      0        2 
  18 chr18_24587580     AKia    C    T        0      0        2 
  18 chr18_24587580     AOna    C    T      0.5      1        2 
  18 chr18_24587580     ASom    C    T        0      0        2 
  18 chr18_24587580     HCab    C    T        0      0        2 
  18 chr18_24587580     HPrz    C    T        0      0        2 
  18 chr18_24587580     ZBoe    C    T        0      0        2 
  18 chr18_24587580     ZGre    C    T        0      0        2 
  18 chr18_24587580     ZHar    C    T        0      0        2 
  18 chr18_24587580   Sample    C    T        0      0        2 
  18 chr18_24594539     AAsi    C    T        0      0        2 
  18 chr18_24594539     AKia    C    T        0      0        2 
  18 chr18_24594539     AOna    C    T        0      0        2 
  18 chr18_24594539     ASom    C    T        0      0        2 
  18 chr18_24594539     HCab    C    T        0      0        2 
  18 chr18_24594539     HPrz    C    T        0      0        2 
  18 chr18_24594539     ZBoe    C    T        0      0        2 
  18 chr18_24594539     ZGre    C    T      0.5      1        2 
  18 chr18_24594539     ZHar    C    T        0      0        2 
  18 chr18_24594539   Sample    C    T        0      0        2 
  18 chr18_24598210     AAsi    T    C        0      0        2 
  18 chr18_24598210     AKia    T    C        0      0        2 
  18 chr18_24598210     AOna    T    C        0      0        2 
  18 chr18_24598210     ASom    T    C        0      0        2 
  18 chr18_24598210     HCab    T    C        0      0        2 
  18 chr18_24598210     HPrz    T    C        0      0        2 
  18 chr18_24598210     ZBoe    T    C        1      2        2 
  18 chr18_24598210     ZGre    T    C        1      2        2 
  18 chr18_24598210     ZHar    T    C        1      2        2 
  18 chr18_24598210   Sample    T    C        0      0        2 
  18 chr18_24602405     AAsi    C    T        0      0        2 
  18 chr18_24602405     AKia    C    T        0      0        2 
  18 chr18_24602405     AOna    C    T        0      0        2 
  18 chr18_24602405     ASom    C    T        0      0        2 
  18 chr18_24602405     HCab    C    T      0.5      1        2 
  18 chr18_24602405     HPrz    C    T        0      0        2 
  18 chr18_24602405     ZBoe    C    T        0      0        2 
  18 chr18_24602405     ZGre    C    T        0      0        2 
  18 chr18_24602405     ZHar    C    T        0      0        2 
  18 chr18_24602405   Sample    C    T        0      0        2 
  18 chr18_24617585     AAsi    A    G        0      0        2 
  18 chr18_24617585     AKia    A    G        0      0        2 
  18 chr18_24617585     AOna    A    G        0      0        2 
  18 chr18_24617585     ASom    A    G        0      0        2 
  18 chr18_24617585     HCab    A    G        0      0        2 
  18 chr18_24617585     HPrz    A    G        0      0        2 
  18 chr18_24617585     ZBoe    A    G        0      0        2 
  18 chr18_24617585     ZGre    A    G        0      0        2 
  18 chr18_24617585     ZHar    A    G      0.5      1        2 
  18 chr18_24617585   Sample    A    G        0      0        2 
  18 chr18_24625583     AAsi    C    G        0      0        2 
  18 chr18_24625583     AKia    C    G      0.5      1        2 
  18 chr18_24625583     AOna    C    G        0      0        2 
  18 chr18_24625583     ASom    C    G        0      0        2 
  18 chr18_24625583     HCab    C    G        0      0        2 
  18 chr18_24625583     HPrz    C    G        0      0        2 
  18 chr18_24625583     ZBoe    C    G        0      0        2 
  18 chr18_24625583     ZGre    C    G        0      0        2 
  18 chr18_24625583     ZHar    C    G        0      0        2 
  18 chr18_24625583   Sample    C    G        0      0        2 
  18 chr18_24630098     AAsi    A    G        0      0        2 
  18 chr18_24630098     AKia    A    G        0      0        2 
  18 chr18_24630098     AOna    A    G        0      0        2 
  18 chr18_24630098     ASom    A    G        0      0        2 
  18 chr18_24630098     HCab    A    G        0      0        2 
  18 chr18_24630098     HPrz    A    G        0      0        2 
  18 chr18_24630098     ZBoe    A    G        0      0        2 
  18 chr18_24630098     ZGre    A    G      0.5      1        2 
  18 chr18_24630098     ZHar    A    G        0      0        2 
  18 chr18_24630098   Sample    A    G        0      0        2 
  18 chr18_24639705     AAsi    A    G        0      0        2 
  18 chr18_24639705     AKia    A    G        0      0        2 
  18 chr18_24639705     AOna    A    G        0      0        2 
  18 chr18_24639705     ASom    A    G        0      0        2 
  18 chr18_24639705     HCab    A    G        0      0        2 
  18 chr18_24639705     HPrz    A    G        0      0        2 
  18 chr18_24639705     ZBoe    A    G        0      0        2 
  18 chr18_24639705     ZGre    A    G      0.5      1        2 
  18 chr18_24639705     ZHar    A    G        0      0        2 
  18 chr18_24639705   Sample    A    G        0      0        2 
  18 chr18_24648352     AAsi    A    C        0      0        2 
  18 chr18_24648352     AKia    A    C        0      0        2 
  18 chr18_24648352     AOna    A    C        0      0        2 
  18 chr18_24648352     ASom    A    C        0      0        2 
  18 chr18_24648352     HCab    A    C        0      0        2 
  18 chr18_24648352     HPrz    A    C        1      2        2 
  18 chr18_24648352     ZBoe    A    C        0      0        2 
  18 chr18_24648352     ZGre    A    C        0      0        2 
  18 chr18_24648352     ZHar    A    C        0      0        2 
  18 chr18_24648352   Sample    A    C        0      0        2 
  18 chr18_24656613     AAsi    G    A        0      0        2 
  18 chr18_24656613     AKia    G    A        0      0        2 
  18 chr18_24656613     AOna    G    A      0.5      1        2 
  18 chr18_24656613     ASom    G    A        0      0        2 
  18 chr18_24656613     HCab    G    A        0      0        2 
  18 chr18_24656613     HPrz    G    A        0      0        2 
  18 chr18_24656613     ZBoe    G    A        0      0        2 
  18 chr18_24656613     ZGre    G    A        0      0        2 
  18 chr18_24656613     ZHar    G    A        0      0        2 
  18 chr18_24656613   Sample    G    A        0      0        2 
  18 chr18_24667200     AAsi    C    T        0      0        2 
  18 chr18_24667200     AKia    C    T        0      0        2 
  18 chr18_24667200     AOna    C    T        0      0        2 
  18 chr18_24667200     ASom    C    T        0      0        2 
  18 chr18_24667200     HCab    C    T        0      0        2 
  18 chr18_24667200     HPrz    C    T        1      2        2 
  18 chr18_24667200     ZBoe    C    T        0      0        2 
  18 chr18_24667200     ZGre    C    T        0      0        2 
  18 chr18_24667200     ZHar    C    T        0      0        2 
  18 chr18_24667200   Sample    C    T        0      0        2 
  18 chr18_24669871     AAsi    C    T        0      0        2 
  18 chr18_24669871     AKia    C    T        0      0        2 
  18 chr18_24669871     AOna    C    T      0.5      1        2 
  18 chr18_24669871     ASom    C    T        0      0        2 
  18 chr18_24669871     HCab    C    T        0      0        2 
  18 chr18_24669871     HPrz    C    T        0      0        2 
  18 chr18_24669871     ZBoe    C    T        0      0        2 
  18 chr18_24669871     ZGre    C    T        0      0        2 
  18 chr18_24669871     ZHar    C    T        0      0        2 
  18 chr18_24669871   Sample    C    T        0      0        2 
  18 chr18_24673213     AAsi    G    A        0      0        2 
  18 chr18_24673213     AKia    G    A        0      0        2 
  18 chr18_24673213     AOna    G    A        0      0        2 
  18 chr18_24673213     ASom    G    A        0      0        2 
  18 chr18_24673213     HCab    G    A        0      0        2 
  18 chr18_24673213     HPrz    G    A        0      0        2 
  18 chr18_24673213     ZBoe    G    A        0      0        2 
  18 chr18_24673213     ZGre    G    A        1      2        2 
  18 chr18_24673213     ZHar    G    A        0      0        2 
  18 chr18_24673213   Sample    G    A        0      0        2 
  18 chr18_24673226     AAsi    C    T        1      2        2 
  18 chr18_24673226     AKia    C    T        0      0        2 
  18 chr18_24673226     AOna    C    T        0      0        2 
  18 chr18_24673226     ASom    C    T        1      2        2 
  18 chr18_24673226     HCab    C    T        0      0        2 
  18 chr18_24673226     HPrz    C    T        0      0        2 
  18 chr18_24673226     ZBoe    C    T        0      0        2 
  18 chr18_24673226     ZGre    C    T        0      0        2 
  18 chr18_24673226     ZHar    C    T        0      0        2 
  18 chr18_24673226   Sample    C    T        1      2        2 
  18 chr18_24679261     AAsi    A    G        0      0        2 
  18 chr18_24679261     AKia    A    G      0.5      1        2 
  18 chr18_24679261     AOna    A    G        0      0        2 
  18 chr18_24679261     ASom    A    G        0      0        2 
  18 chr18_24679261     HCab    A    G        0      0        2 
  18 chr18_24679261     HPrz    A    G        0      0        2 
  18 chr18_24679261     ZBoe    A    G        0      0        2 
  18 chr18_24679261     ZGre    A    G        0      0        2 
  18 chr18_24679261     ZHar    A    G        0      0        2 
```
