## Supplementary File 7. Zonkey (Schubert et al. 2017) report for donkey specimen Ancient7. for "No genetic evidence yet for hinnies at Mazongshan (400-160 BCE), northwestern China": incl_ts.frq.strat (part 211 of 296)

```
  18 chr18_24679261   Sample    A    G        0      0        2 
  18 chr18_24700577     AAsi    C    A        0      0        2 
  18 chr18_24700577     AKia    C    A      0.5      1        2 
  18 chr18_24700577     AOna    C    A        0      0        2 
  18 chr18_24700577     ASom    C    A        0      0        2 
  18 chr18_24700577     HCab    C    A        0      0        2 
  18 chr18_24700577     HPrz    C    A        0      0        2 
  18 chr18_24700577     ZBoe    C    A        0      0        2 
  18 chr18_24700577     ZGre    C    A        0      0        2 
  18 chr18_24700577     ZHar    C    A        0      0        2 
  18 chr18_24700577   Sample    C    A        0      0        2 
  18 chr18_24701612     AAsi    T    G        0      0        2 
  18 chr18_24701612     AKia    T    G      0.5      1        2 
  18 chr18_24701612     AOna    T    G        0      0        2 
  18 chr18_24701612     ASom    T    G        0      0        2 
  18 chr18_24701612     HCab    T    G        1      2        2 
  18 chr18_24701612     HPrz    T    G        1      2        2 
  18 chr18_24701612     ZBoe    T    G        0      0        2 
  18 chr18_24701612     ZGre    T    G        0      0        2 
  18 chr18_24701612     ZHar    T    G        0      0        2 
  18 chr18_24701612   Sample    T    G        0      0        2 
  18 chr18_24703553     AAsi    C    T        0      0        2 
  18 chr18_24703553     AKia    C    T        0      0        2 
  18 chr18_24703553     AOna    C    T        0      0        2 
  18 chr18_24703553     ASom    C    T        0      0        2 
  18 chr18_24703553     HCab    C    T      0.5      1        2 
  18 chr18_24703553     HPrz    C    T        0      0        2 
  18 chr18_24703553     ZBoe    C    T        0      0        2 
  18 chr18_24703553     ZGre    C    T        0      0        2 
  18 chr18_24703553     ZHar    C    T        0      0        2 
  18 chr18_24703553   Sample    C    T        0      0        2 
  18 chr18_24705414     AAsi    C    T        0      0        2 
  18 chr18_24705414     AKia    C    T        0      0        2 
  18 chr18_24705414     AOna    C    T        0      0        2 
  18 chr18_24705414     ASom    C    T      0.5      1        2 
  18 chr18_24705414     HCab    C    T        0      0        2 
  18 chr18_24705414     HPrz    C    T        0      0        2 
  18 chr18_24705414     ZBoe    C    T        0      0        2 
  18 chr18_24705414     ZGre    C    T        0      0        2 
  18 chr18_24705414     ZHar    C    T        0      0        2 
  18 chr18_24705414   Sample    C    T        0      0        2 
  18 chr18_24710556     AAsi    G    A        0      0        2 
  18 chr18_24710556     AKia    G    A        0      0        2 
  18 chr18_24710556     AOna    G    A        0      0        2 
  18 chr18_24710556     ASom    G    A        0      0        2 
  18 chr18_24710556     HCab    G    A      0.5      1        2 
  18 chr18_24710556     HPrz    G    A        0      0        2 
  18 chr18_24710556     ZBoe    G    A        0      0        2 
  18 chr18_24710556     ZGre    G    A        0      0        2 
  18 chr18_24710556     ZHar    G    A        0      0        2 
  18 chr18_24710556   Sample    G    A        0      0        2 
  18 chr18_24720486     AAsi    G    A        0      0        2 
  18 chr18_24720486     AKia    G    A        0      0        2 
  18 chr18_24720486     AOna    G    A        0      0        2 
  18 chr18_24720486     ASom    G    A        0      0        2 
  18 chr18_24720486     HCab    G    A        0      0        2 
  18 chr18_24720486     HPrz    G    A        0      0        2 
  18 chr18_24720486     ZBoe    G    A        1      2        2 
  18 chr18_24720486     ZGre    G    A        1      2        2 
  18 chr18_24720486     ZHar    G    A        1      2        2 
  18 chr18_24720486   Sample    G    A        0      0        2 
  18 chr18_24722580     AAsi    G    C        0      0        2 
  18 chr18_24722580     AKia    G    C        0      0        2 
  18 chr18_24722580     AOna    G    C        0      0        2 
  18 chr18_24722580     ASom    G    C        0      0        2 
  18 chr18_24722580     HCab    G    C        0      0        2 
  18 chr18_24722580     HPrz    G    C        0      0        2 
  18 chr18_24722580     ZBoe    G    C        0      0        2 
  18 chr18_24722580     ZGre    G    C        0      0        2 
  18 chr18_24722580     ZHar    G    C        1      2        2 
  18 chr18_24722580   Sample    G    C        0      0        2 
  18 chr18_24734510     AAsi    T    C        0      0        2 
  18 chr18_24734510     AKia    T    C        0      0        2 
  18 chr18_24734510     AOna    T    C        0      0        2 
  18 chr18_24734510     ASom    T    C        0      0        2 
  18 chr18_24734510     HCab    T    C        0      0        2 
  18 chr18_24734510     HPrz    T    C        0      0        2 
  18 chr18_24734510     ZBoe    T    C        0      0        2 
  18 chr18_24734510     ZGre    T    C        1      2        2 
  18 chr18_24734510     ZHar    T    C        0      0        2 
  18 chr18_24734510   Sample    T    C        0      0        2 
  18 chr18_24736681     AAsi    T    G        0      0        2 
  18 chr18_24736681     AKia    T    G        0      0        2 
  18 chr18_24736681     AOna    T    G      0.5      1        2 
  18 chr18_24736681     ASom    T    G        0      0        2 
  18 chr18_24736681     HCab    T    G        0      0        2 
  18 chr18_24736681     HPrz    T    G        0      0        2 
  18 chr18_24736681     ZBoe    T    G        0      0        2 
  18 chr18_24736681     ZGre    T    G        0      0        2 
  18 chr18_24736681     ZHar    T    G        0      0        2 
  18 chr18_24736681   Sample    T    G        0      0        2 
  18 chr18_24742481     AAsi    A    G        0      0        2 
  18 chr18_24742481     AKia    A    G        0      0        2 
  18 chr18_24742481     AOna    A    G        0      0        2 
  18 chr18_24742481     ASom    A    G        0      0        2 
  18 chr18_24742481     HCab    A    G        1      2        2 
  18 chr18_24742481     HPrz    A    G        1      2        2 
  18 chr18_24742481     ZBoe    A    G        0      0        2 
  18 chr18_24742481     ZGre    A    G        0      0        2 
  18 chr18_24742481     ZHar    A    G        0      0        2 
  18 chr18_24742481   Sample    A    G        0      0        2 
  18 chr18_24762780     AAsi    T    C        0      0        2 
  18 chr18_24762780     AKia    T    C        0      0        2 
  18 chr18_24762780     AOna    T    C      0.5      1        2 
  18 chr18_24762780     ASom    T    C        0      0        2 
  18 chr18_24762780     HCab    T    C        0      0        2 
  18 chr18_24762780     HPrz    T    C        0      0        2 
  18 chr18_24762780     ZBoe    T    C        0      0        2 
  18 chr18_24762780     ZGre    T    C        0      0        2 
  18 chr18_24762780     ZHar    T    C        0      0        2 
  18 chr18_24762780   Sample    T    C        0      0        2 
  18 chr18_24767454     AAsi    G    C        0      0        2 
  18 chr18_24767454     AKia    G    C        0      0        2 
  18 chr18_24767454     AOna    G    C        0      0        2 
  18 chr18_24767454     ASom    G    C        0      0        2 
  18 chr18_24767454     HCab    G    C        0      0        2 
  18 chr18_24767454     HPrz    G    C        0      0        2 
  18 chr18_24767454     ZBoe    G    C      0.5      1        2 
  18 chr18_24767454     ZGre    G    C        0      0        2 
  18 chr18_24767454     ZHar    G    C        0      0        2 
  18 chr18_24767454   Sample    G    C        0      0        2 
  18 chr18_24769900     AAsi    C    G        0      0        2 
  18 chr18_24769900     AKia    C    G        0      0        2 
  18 chr18_24769900     AOna    C    G        0      0        2 
  18 chr18_24769900     ASom    C    G        0      0        2 
  18 chr18_24769900     HCab    C    G        0      0        2 
  18 chr18_24769900     HPrz    C    G        0      0        2 
  18 chr18_24769900     ZBoe    C    G        0      0        2 
  18 chr18_24769900     ZGre    C    G        0      0        2 
  18 chr18_24769900     ZHar    C    G      0.5      1        2 
  18 chr18_24769900   Sample    C    G        0      0        2 
  18 chr18_24780769     AAsi    T    C        0      0        2 
  18 chr18_24780769     AKia    T    C        0      0        2 
  18 chr18_24780769     AOna    T    C        0      0        2 
  18 chr18_24780769     ASom    T    C        0      0        2 
  18 chr18_24780769     HCab    T    C        0      0        2 
  18 chr18_24780769     HPrz    T    C        0      0        2 
  18 chr18_24780769     ZBoe    T    C        0      0        2 
  18 chr18_24780769     ZGre    T    C        0      0        2 
  18 chr18_24780769     ZHar    T    C        1      2        2 
  18 chr18_24780769   Sample    T    C        0      0        2 
  18 chr18_24820624     AAsi    T    C        0      0        2 
  18 chr18_24820624     AKia    T    C        0      0        2 
  18 chr18_24820624     AOna    T    C        0      0        2 
  18 chr18_24820624     ASom    T    C        0      0        2 
  18 chr18_24820624     HCab    T    C        1      2        2 
  18 chr18_24820624     HPrz    T    C        1      2        2 
  18 chr18_24820624     ZBoe    T    C        0      0        2 
  18 chr18_24820624     ZGre    T    C        0      0        2 
  18 chr18_24820624     ZHar    T    C        0      0        2 
  18 chr18_24820624   Sample    T    C        0      0        2 
  18 chr18_24822359     AAsi    G    A        0      0        2 
  18 chr18_24822359     AKia    G    A        1      2        2 
  18 chr18_24822359     AOna    G    A      0.5      1        2 
  18 chr18_24822359     ASom    G    A        0      0        2 
  18 chr18_24822359     HCab    G    A        0      0        2 
  18 chr18_24822359     HPrz    G    A        0      0        2 
  18 chr18_24822359     ZBoe    G    A        0      0        2 
  18 chr18_24822359     ZGre    G    A        0      0        2 
  18 chr18_24822359     ZHar    G    A        0      0        2 
  18 chr18_24822359   Sample    G    A        0      0        2 
  18 chr18_24823852     AAsi    C    T        0      0        2 
  18 chr18_24823852     AKia    C    T        0      0        2 
  18 chr18_24823852     AOna    C    T        0      0        2 
  18 chr18_24823852     ASom    C    T        0      0        2 
  18 chr18_24823852     HCab    C    T        1      2        2 
  18 chr18_24823852     HPrz    C    T        1      2        2 
  18 chr18_24823852     ZBoe    C    T        0      0        2 
  18 chr18_24823852     ZGre    C    T        0      0        2 
  18 chr18_24823852     ZHar    C    T        0      0        2 
  18 chr18_24823852   Sample    C    T        0      0        2 
  18 chr18_24827391     AAsi    T    A        0      0        2 
  18 chr18_24827391     AKia    T    A        0      0        2 
  18 chr18_24827391     AOna    T    A      0.5      1        2 
  18 chr18_24827391     ASom    T    A        0      0        2 
  18 chr18_24827391     HCab    T    A        0      0        2 
  18 chr18_24827391     HPrz    T    A        0      0        2 
  18 chr18_24827391     ZBoe    T    A        0      0        2 
  18 chr18_24827391     ZGre    T    A        0      0        2 
  18 chr18_24827391     ZHar    T    A        0      0        2 
  18 chr18_24827391   Sample    T    A        0      0        2 
  18 chr18_24829202     AAsi    T    C        0      0        2 
  18 chr18_24829202     AKia    T    C        0      0        2 
  18 chr18_24829202     AOna    T    C        0      0        2 
  18 chr18_24829202     ASom    T    C        0      0        2 
  18 chr18_24829202     HCab    T    C        0      0        2 
  18 chr18_24829202     HPrz    T    C        0      0        2 
  18 chr18_24829202     ZBoe    T    C        0      0        2 
  18 chr18_24829202     ZGre    T    C        1      2        2 
  18 chr18_24829202     ZHar    T    C        0      0        2 
  18 chr18_24829202   Sample    T    C        0      0        2 
  18 chr18_24833095     AAsi    C    T        0      0        2 
  18 chr18_24833095     AKia    C    T        0      0        2 
  18 chr18_24833095     AOna    C    T        0      0        2 
  18 chr18_24833095     ASom    C    T        0      0        2 
  18 chr18_24833095     HCab    C    T        0      0        2 
  18 chr18_24833095     HPrz    C    T        0      0        2 
  18 chr18_24833095     ZBoe    C    T        0      0        2 
  18 chr18_24833095     ZGre    C    T        1      2        2 
  18 chr18_24833095     ZHar    C    T        0      0        2 
  18 chr18_24833095   Sample    C    T        0      0        2 
  18 chr18_24833714     AAsi    T    C        0      0        2 
  18 chr18_24833714     AKia    T    C      0.5      1        2 
  18 chr18_24833714     AOna    T    C      0.5      1        2 
  18 chr18_24833714     ASom    T    C        0      0        2 
  18 chr18_24833714     HCab    T    C        0      0        2 
  18 chr18_24833714     HPrz    T    C        0      0        2 
  18 chr18_24833714     ZBoe    T    C        0      0        2 
  18 chr18_24833714     ZGre    T    C        0      0        2 
  18 chr18_24833714     ZHar    T    C        0      0        2 
  18 chr18_24833714   Sample    T    C        0      0        2 
  18 chr18_24842659     AAsi    C    T        0      0        2 
  18 chr18_24842659     AKia    C    T        0      0        2 
  18 chr18_24842659     AOna    C    T        0      0        2 
  18 chr18_24842659     ASom    C    T        0      0        2 
  18 chr18_24842659     HCab    C    T        0      0        2 
  18 chr18_24842659     HPrz    C    T        0      0        2 
  18 chr18_24842659     ZBoe    C    T      0.5      1        2 
  18 chr18_24842659     ZGre    C    T        0      0        2 
  18 chr18_24842659     ZHar    C    T        0      0        2 
  18 chr18_24842659   Sample    C    T        0      0        2 
  18 chr18_24851776     AAsi    G    A        0      0        2 
  18 chr18_24851776     AKia    G    A      0.5      1        2 
  18 chr18_24851776     AOna    G    A        0      0        2 
  18 chr18_24851776     ASom    G    A        0      0        2 
  18 chr18_24851776     HCab    G    A        0      0        2 
  18 chr18_24851776     HPrz    G    A        0      0        2 
  18 chr18_24851776     ZBoe    G    A        0      0        2 
  18 chr18_24851776     ZGre    G    A        1      2        2 
  18 chr18_24851776     ZHar    G    A        0      0        2 
  18 chr18_24851776   Sample    G    A        0      0        2 
  18 chr18_24861019     AAsi    C    T        0      0        2 
  18 chr18_24861019     AKia    C    T        0      0        2 
  18 chr18_24861019     AOna    C    T        0      0        2 
  18 chr18_24861019     ASom    C    T        0      0        2 
  18 chr18_24861019     HCab    C    T        1      2        2 
  18 chr18_24861019     HPrz    C    T        1      2        2 
  18 chr18_24861019     ZBoe    C    T        0      0        2 
  18 chr18_24861019     ZGre    C    T        0      0        2 
  18 chr18_24861019     ZHar    C    T        0      0        2 
  18 chr18_24861019   Sample    C    T        0      0        2 
  18 chr18_24866846     AAsi    T    C        0      0        2 
  18 chr18_24866846     AKia    T    C        0      0        2 
  18 chr18_24866846     AOna    T    C        0      0        2 
  18 chr18_24866846     ASom    T    C      0.5      1        2 
  18 chr18_24866846     HCab    T    C        1      2        2 
  18 chr18_24866846     HPrz    T    C        1      2        2 
  18 chr18_24866846     ZBoe    T    C        0      0        2 
  18 chr18_24866846     ZGre    T    C        0      0        2 
  18 chr18_24866846     ZHar    T    C        0      0        2 
  18 chr18_24866846   Sample    T    C        0      0        2 
  18 chr18_24870724     AAsi    A    G        0      0        2 
  18 chr18_24870724     AKia    A    G        0      0        2 
  18 chr18_24870724     AOna    A    G        0      0        2 
  18 chr18_24870724     ASom    A    G        0      0        2 
  18 chr18_24870724     HCab    A    G        0      0        2 
  18 chr18_24870724     HPrz    A    G        0      0        2 
  18 chr18_24870724     ZBoe    A    G        1      2        2 
  18 chr18_24870724     ZGre    A    G        0      0        2 
  18 chr18_24870724     ZHar    A    G        0      0        2 
  18 chr18_24870724   Sample    A    G        0      0        2 
  18 chr18_24871662     AAsi    C    T        0      0        2 
  18 chr18_24871662     AKia    C    T        0      0        2 
  18 chr18_24871662     AOna    C    T        0      0        2 
  18 chr18_24871662     ASom    C    T        0      0        2 
  18 chr18_24871662     HCab    C    T        1      2        2 
  18 chr18_24871662     HPrz    C    T        1      2        2 
  18 chr18_24871662     ZBoe    C    T        0      0        2 
  18 chr18_24871662     ZGre    C    T        0      0        2 
  18 chr18_24871662     ZHar    C    T        0      0        2 
  18 chr18_24871662   Sample    C    T        0      0        2 
  18 chr18_24872080     AAsi    C    T        0      0        2 
  18 chr18_24872080     AKia    C    T      0.5      1        2 
  18 chr18_24872080     AOna    C    T        0      0        2 
  18 chr18_24872080     ASom    C    T        0      0        2 
  18 chr18_24872080     HCab    C    T        0      0        2 
  18 chr18_24872080     HPrz    C    T        0      0        2 
  18 chr18_24872080     ZBoe    C    T        0      0        2 
  18 chr18_24872080     ZGre    C    T        0      0        2 
  18 chr18_24872080     ZHar    C    T        0      0        2 
  18 chr18_24872080   Sample    C    T        0      0        2 
  18 chr18_24874730     AAsi    C    T      0.5      1        2 
  18 chr18_24874730     AKia    C    T      0.5      1        2 
  18 chr18_24874730     AOna    C    T      0.5      1        2 
  18 chr18_24874730     ASom    C    T      0.5      1        2 
  18 chr18_24874730     HCab    C    T        0      0        2 
  18 chr18_24874730     HPrz    C    T        0      0        2 
  18 chr18_24874730     ZBoe    C    T      0.5      1        2 
  18 chr18_24874730     ZGre    C    T      0.5      1        2 
  18 chr18_24874730     ZHar    C    T      0.5      1        2 
  18 chr18_24874730   Sample    C    T        0      0        2 
  18 chr18_24877859     AAsi    T    C        0      0        2 
  18 chr18_24877859     AKia    T    C      0.5      1        2 
  18 chr18_24877859     AOna    T    C        0      0        2 
  18 chr18_24877859     ASom    T    C        0      0        2 
  18 chr18_24877859     HCab    T    C        0      0        2 
  18 chr18_24877859     HPrz    T    C        0      0        2 
  18 chr18_24877859     ZBoe    T    C        0      0        2 
  18 chr18_24877859     ZGre    T    C        0      0        2 
  18 chr18_24877859     ZHar    T    C        0      0        2 
  18 chr18_24877859   Sample    T    C        0      0        2 
  18 chr18_24879424     AAsi    A    T        1      2        2 
  18 chr18_24879424     AKia    A    T        0      0        2 
  18 chr18_24879424     AOna    A    T        0      0        2 
  18 chr18_24879424     ASom    A    T        1      2        2 
  18 chr18_24879424     HCab    A    T        0      0        2 
  18 chr18_24879424     HPrz    A    T        0      0        2 
  18 chr18_24879424     ZBoe    A    T        0      0        2 
  18 chr18_24879424     ZGre    A    T        0      0        2 
  18 chr18_24879424     ZHar    A    T        0      0        2 
  18 chr18_24879424   Sample    A    T        1      2        2 
  18 chr18_24879792     AAsi    T    C        0      0        2 
  18 chr18_24879792     AKia    T    C      0.5      1        2 
  18 chr18_24879792     AOna    T    C        0      0        2 
  18 chr18_24879792     ASom    T    C        0      0        2 
  18 chr18_24879792     HCab    T    C        0      0        2 
  18 chr18_24879792     HPrz    T    C        0      0        2 
  18 chr18_24879792     ZBoe    T    C        0      0        2 
  18 chr18_24879792     ZGre    T    C        0      0        2 
  18 chr18_24879792     ZHar    T    C        0      0        2 
  18 chr18_24879792   Sample    T    C        0      0        2 
  18 chr18_24879943     AAsi    C    T        0      0        2 
  18 chr18_24879943     AKia    C    T        0      0        2 
  18 chr18_24879943     AOna    C    T        0      0        2 
  18 chr18_24879943     ASom    C    T      0.5      1        2 
  18 chr18_24879943     HCab    C    T        0      0        2 
  18 chr18_24879943     HPrz    C    T        0      0        2 
  18 chr18_24879943     ZBoe    C    T        0      0        2 
  18 chr18_24879943     ZGre    C    T        0      0        2 
  18 chr18_24879943     ZHar    C    T        0      0        2 
  18 chr18_24879943   Sample    C    T        0      0        2 
  18 chr18_24890706     AAsi    G    A        0      0        2 
  18 chr18_24890706     AKia    G    A        0      0        2 
  18 chr18_24890706     AOna    G    A        0      0        2 
  18 chr18_24890706     ASom    G    A        0      0        2 
  18 chr18_24890706     HCab    G    A        1      2        2 
  18 chr18_24890706     HPrz    G    A        1      2        2 
  18 chr18_24890706     ZBoe    G    A        0      0        2 
  18 chr18_24890706     ZGre    G    A        0      0        2 
  18 chr18_24890706     ZHar    G    A        0      0        2 
  18 chr18_24890706   Sample    G    A        0      0        2 
  18 chr18_24913708     AAsi    A    G        0      0        2 
  18 chr18_24913708     AKia    A    G        0      0        2 
  18 chr18_24913708     AOna    A    G        0      0        2 
  18 chr18_24913708     ASom    A    G        0      0        2 
  18 chr18_24913708     HCab    A    G        0      0        2 
  18 chr18_24913708     HPrz    A    G        0      0        2 
  18 chr18_24913708     ZBoe    A    G      0.5      1        2 
  18 chr18_24913708     ZGre    A    G        0      0        2 
  18 chr18_24913708     ZHar    A    G        0      0        2 
  18 chr18_24913708   Sample    A    G        0      0        2 
  18 chr18_24915134     AAsi    C    T        0      0        2 
  18 chr18_24915134     AKia    C    T        0      0        2 
  18 chr18_24915134     AOna    C    T        0      0        2 
  18 chr18_24915134     ASom    C    T        1      2        2 
  18 chr18_24915134     HCab    C    T        0      0        2 
  18 chr18_24915134     HPrz    C    T        0      0        2 
  18 chr18_24915134     ZBoe    C    T        0      0        2 
  18 chr18_24915134     ZGre    C    T        0      0        2 
  18 chr18_24915134     ZHar    C    T        0      0        2 
  18 chr18_24915134   Sample    C    T        0      0        2 
  18 chr18_24923255     AAsi    G    T        0      0        2 
  18 chr18_24923255     AKia    G    T        0      0        2 
  18 chr18_24923255     AOna    G    T        0      0        2 
  18 chr18_24923255     ASom    G    T        0      0        2 
  18 chr18_24923255     HCab    G    T        1      2        2 
  18 chr18_24923255     HPrz    G    T        1      2        2 
  18 chr18_24923255     ZBoe    G    T        0      0        2 
  18 chr18_24923255     ZGre    G    T        0      0        2 
  18 chr18_24923255     ZHar    G    T        0      0        2 
  18 chr18_24923255   Sample    G    T        0      0        2 
  18 chr18_24941012     AAsi    A    G        0      0        2 
  18 chr18_24941012     AKia    A    G        0      0        2 
  18 chr18_24941012     AOna    A    G        0      0        2 
  18 chr18_24941012     ASom    A    G        0      0        2 
  18 chr18_24941012     HCab    A    G        1      2        2 
  18 chr18_24941012     HPrz    A    G        1      2        2 
  18 chr18_24941012     ZBoe    A    G        0      0        2 
  18 chr18_24941012     ZGre    A    G        0      0        2 
  18 chr18_24941012     ZHar    A    G        0      0        2 
  18 chr18_24941012   Sample    A    G        0      0        2 
  18 chr18_24945499     AAsi    A    G        0      0        2 
  18 chr18_24945499     AKia    A    G        0      0        2 
  18 chr18_24945499     AOna    A    G        0      0        2 
  18 chr18_24945499     ASom    A    G        0      0        2 
  18 chr18_24945499     HCab    A    G        1      2        2 
  18 chr18_24945499     HPrz    A    G        0      0        2 
  18 chr18_24945499     ZBoe    A    G        0      0        2 
  18 chr18_24945499     ZGre    A    G        0      0        2 
  18 chr18_24945499     ZHar    A    G        0      0        2 
  18 chr18_24945499   Sample    A    G        0      0        2 
  18 chr18_24948444     AAsi    C    T        0      0        2 
  18 chr18_24948444     AKia    C    T        0      0        2 
  18 chr18_24948444     AOna    C    T        0      0        2 
  18 chr18_24948444     ASom    C    T        0      0        2 
  18 chr18_24948444     HCab    C    T        1      2        2 
  18 chr18_24948444     HPrz    C    T        1      2        2 
  18 chr18_24948444     ZBoe    C    T        0      0        2 
  18 chr18_24948444     ZGre    C    T        0      0        2 
  18 chr18_24948444     ZHar    C    T        0      0        2 
  18 chr18_24948444   Sample    C    T        0      0        2 
  18 chr18_24949303     AAsi    G    T        0      0        2 
  18 chr18_24949303     AKia    G    T        0      0        2 
  18 chr18_24949303     AOna    G    T        0      0        2 
  18 chr18_24949303     ASom    G    T      0.5      1        2 
  18 chr18_24949303     HCab    G    T        0      0        2 
  18 chr18_24949303     HPrz    G    T        0      0        2 
  18 chr18_24949303     ZBoe    G    T        0      0        2 
  18 chr18_24949303     ZGre    G    T        0      0        2 
  18 chr18_24949303     ZHar    G    T        0      0        2 
  18 chr18_24949303   Sample    G    T        0      0        2 
  18 chr18_24956619     AAsi    A    T        0      0        2 
  18 chr18_24956619     AKia    A    T        0      0        2 
  18 chr18_24956619     AOna    A    T        0      0        2 
  18 chr18_24956619     ASom    A    T        0      0        2 
  18 chr18_24956619     HCab    A    T        0      0        2 
  18 chr18_24956619     HPrz    A    T        1      2        2 
  18 chr18_24956619     ZBoe    A    T        0      0        2 
  18 chr18_24956619     ZGre    A    T        0      0        2 
  18 chr18_24956619     ZHar    A    T        0      0        2 
  18 chr18_24956619   Sample    A    T        0      0        2 
  18 chr18_24961106     AAsi    C    T        0      0        2 
  18 chr18_24961106     AKia    C    T        0      0        2 
  18 chr18_24961106     AOna    C    T        0      0        2 
  18 chr18_24961106     ASom    C    T        0      0        2 
  18 chr18_24961106     HCab    C    T        1      2        2 
  18 chr18_24961106     HPrz    C    T        1      2        2 
  18 chr18_24961106     ZBoe    C    T        0      0        2 
  18 chr18_24961106     ZGre    C    T        0      0        2 
  18 chr18_24961106     ZHar    C    T        0      0        2 
  18 chr18_24961106   Sample    C    T        0      0        2 
  18 chr18_24962839     AAsi    A    G        0      0        2 
  18 chr18_24962839     AKia    A    G        0      0        2 
  18 chr18_24962839     AOna    A    G        0      0        2 
  18 chr18_24962839     ASom    A    G        0      0        2 
  18 chr18_24962839     HCab    A    G        0      0        2 
  18 chr18_24962839     HPrz    A    G        0      0        2 
  18 chr18_24962839     ZBoe    A    G        0      0        2 
  18 chr18_24962839     ZGre    A    G        0      0        2 
  18 chr18_24962839     ZHar    A    G      0.5      1        2 
  18 chr18_24962839   Sample    A    G        0      0        2 
  18 chr18_24966983     AAsi    G    A        0      0        2 
  18 chr18_24966983     AKia    G    A        0      0        2 
  18 chr18_24966983     AOna    G    A      0.5      1        2 
  18 chr18_24966983     ASom    G    A        0      0        2 
  18 chr18_24966983     HCab    G    A        0      0        2 
  18 chr18_24966983     HPrz    G    A        0      0        2 
  18 chr18_24966983     ZBoe    G    A        0      0        2 
  18 chr18_24966983     ZGre    G    A        0      0        2 
  18 chr18_24966983     ZHar    G    A        0      0        2 
  18 chr18_24966983   Sample    G    A        0      0        2 
  18 chr18_24977252     AAsi    T    C        0      0        2 
  18 chr18_24977252     AKia    T    C        0      0        2 
  18 chr18_24977252     AOna    T    C        0      0        2 
  18 chr18_24977252     ASom    T    C        0      0        2 
  18 chr18_24977252     HCab    T    C        0      0        2 
  18 chr18_24977252     HPrz    T    C        0      0        2 
  18 chr18_24977252     ZBoe    T    C        0      0        2 
  18 chr18_24977252     ZGre    T    C        0      0        2 
  18 chr18_24977252     ZHar    T    C        1      2        2 
  18 chr18_24977252   Sample    T    C        0      0        2 
  18 chr18_24980815     AAsi    C    T        0      0        2 
  18 chr18_24980815     AKia    C    T        1      2        2 
  18 chr18_24980815     AOna    C    T      0.5      1        2 
  18 chr18_24980815     ASom    C    T        0      0        2 
  18 chr18_24980815     HCab    C    T        0      0        2 
  18 chr18_24980815     HPrz    C    T        0      0        2 
  18 chr18_24980815     ZBoe    C    T        0      0        2 
  18 chr18_24980815     ZGre    C    T        0      0        2 
  18 chr18_24980815     ZHar    C    T        0      0        2 
  18 chr18_24980815   Sample    C    T        0      0        2 
  18 chr18_24986364     AAsi    A    G        0      0        2 
  18 chr18_24986364     AKia    A    G        0      0        2 
  18 chr18_24986364     AOna    A    G        0      0        2 
  18 chr18_24986364     ASom    A    G        0      0        2 
  18 chr18_24986364     HCab    A    G        0      0        2 
  18 chr18_24986364     HPrz    A    G        0      0        2 
  18 chr18_24986364     ZBoe    A    G        0      0        2 
  18 chr18_24986364     ZGre    A    G        0      0        2 
  18 chr18_24986364     ZHar    A    G        1      2        2 
  18 chr18_24986364   Sample    A    G        0      0        2 
  18 chr18_24990886     AAsi    A    G        0      0        2 
  18 chr18_24990886     AKia    A    G        0      0        2 
  18 chr18_24990886     AOna    A    G        0      0        2 
  18 chr18_24990886     ASom    A    G        0      0        2 
  18 chr18_24990886     HCab    A    G        0      0        2 
  18 chr18_24990886     HPrz    A    G        0      0        2 
  18 chr18_24990886     ZBoe    A    G        0      0        2 
  18 chr18_24990886     ZGre    A    G        1      2        2 
  18 chr18_24990886     ZHar    A    G        0      0        2 
  18 chr18_24990886   Sample    A    G        0      0        2 
  18 chr18_24998726     AAsi    T    C        0      0        2 
  18 chr18_24998726     AKia    T    C        0      0        2 
  18 chr18_24998726     AOna    T    C      0.5      1        2 
  18 chr18_24998726     ASom    T    C        0      0        2 
  18 chr18_24998726     HCab    T    C        0      0        2 
  18 chr18_24998726     HPrz    T    C        0      0        2 
  18 chr18_24998726     ZBoe    T    C        0      0        2 
  18 chr18_24998726     ZGre    T    C        0      0        2 
  18 chr18_24998726     ZHar    T    C        0      0        2 
  18 chr18_24998726   Sample    T    C        0      0        2 
  18 chr18_25019979     AAsi    A    G        0      0        2 
  18 chr18_25019979     AKia    A    G        0      0        2 
  18 chr18_25019979     AOna    A    G      0.5      1        2 
  18 chr18_25019979     ASom    A    G        0      0        2 
  18 chr18_25019979     HCab    A    G        0      0        2 
  18 chr18_25019979     HPrz    A    G        0      0        2 
  18 chr18_25019979     ZBoe    A    G        0      0        2 
  18 chr18_25019979     ZGre    A    G        0      0        2 
  18 chr18_25019979     ZHar    A    G        0      0        2 
  18 chr18_25019979   Sample    A    G        0      0        2 
  18 chr18_25025276     AAsi    T    C        0      0        2 
  18 chr18_25025276     AKia    T    C        0      0        2 
  18 chr18_25025276     AOna    T    C        0      0        2 
  18 chr18_25025276     ASom    T    C        0      0        2 
  18 chr18_25025276     HCab    T    C        1      2        2 
  18 chr18_25025276     HPrz    T    C        1      2        2 
  18 chr18_25025276     ZBoe    T    C        0      0        2 
  18 chr18_25025276     ZGre    T    C        0      0        2 
  18 chr18_25025276     ZHar    T    C        0      0        2 
  18 chr18_25025276   Sample    T    C        0      0        2 
  18 chr18_25043187     AAsi    A    T        0      0        2 
  18 chr18_25043187     AKia    A    T        0      0        2 
  18 chr18_25043187     AOna    A    T        0      0        2 
  18 chr18_25043187     ASom    A    T      0.5      1        2 
  18 chr18_25043187     HCab    A    T        0      0        2 
  18 chr18_25043187     HPrz    A    T        0      0        2 
  18 chr18_25043187     ZBoe    A    T        0      0        2 
  18 chr18_25043187     ZGre    A    T        0      0        2 
  18 chr18_25043187     ZHar    A    T        0      0        2 
  18 chr18_25043187   Sample    A    T        0      0        2 
  18 chr18_25044757     AAsi    C    T        0      0        2 
  18 chr18_25044757     AKia    C    T        0      0        2 
  18 chr18_25044757     AOna    C    T        0      0        2 
  18 chr18_25044757     ASom    C    T      0.5      1        2 
  18 chr18_25044757     HCab    C    T        0      0        2 
  18 chr18_25044757     HPrz    C    T        0      0        2 
  18 chr18_25044757     ZBoe    C    T        0      0        2 
  18 chr18_25044757     ZGre    C    T        0      0        2 
  18 chr18_25044757     ZHar    C    T        0      0        2 
  18 chr18_25044757   Sample    C    T        0      0        2 
  18 chr18_25055069     AAsi    T    C        0      0        2 
  18 chr18_25055069     AKia    T    C        0      0        2 
  18 chr18_25055069     AOna    T    C        0      0        2 
  18 chr18_25055069     ASom    T    C        0      0        2 
  18 chr18_25055069     HCab    T    C        0      0        2 
  18 chr18_25055069     HPrz    T    C        0      0        2 
  18 chr18_25055069     ZBoe    T    C        0      0        2 
  18 chr18_25055069     ZGre    T    C        1      2        2 
  18 chr18_25055069     ZHar    T    C        0      0        2 
  18 chr18_25055069   Sample    T    C        0      0        2 
  18 chr18_25060909     AAsi    C    T        0      0        2 
  18 chr18_25060909     AKia    C    T        0      0        2 
  18 chr18_25060909     AOna    C    T        0      0        2 
  18 chr18_25060909     ASom    C    T        0      0        2 
  18 chr18_25060909     HCab    C    T        0      0        2 
  18 chr18_25060909     HPrz    C    T        0      0        2 
  18 chr18_25060909     ZBoe    C    T        0      0        2 
  18 chr18_25060909     ZGre    C    T        0      0        2 
  18 chr18_25060909     ZHar    C    T        1      2        2 
  18 chr18_25060909   Sample    C    T        0      0        2 
  18 chr18_25062156     AAsi    G    A        0      0        2 
  18 chr18_25062156     AKia    G    A        1      2        2 
  18 chr18_25062156     AOna    G    A        0      0        2 
  18 chr18_25062156     ASom    G    A        0      0        2 
  18 chr18_25062156     HCab    G    A        0      0        2 
  18 chr18_25062156     HPrz    G    A        0      0        2 
  18 chr18_25062156     ZBoe    G    A        0      0        2 
  18 chr18_25062156     ZGre    G    A        0      0        2 
  18 chr18_25062156     ZHar    G    A        0      0        2 
  18 chr18_25062156   Sample    G    A        0      0        2 
  18 chr18_25063770     AAsi    A    C        0      0        2 
  18 chr18_25063770     AKia    A    C        0      0        2 
  18 chr18_25063770     AOna    A    C        0      0        2 
  18 chr18_25063770     ASom    A    C        1      2        2 
  18 chr18_25063770     HCab    A    C        0      0        2 
  18 chr18_25063770     HPrz    A    C        0      0        2 
  18 chr18_25063770     ZBoe    A    C        0      0        2 
  18 chr18_25063770     ZGre    A    C        0      0        2 
  18 chr18_25063770     ZHar    A    C        0      0        2 
  18 chr18_25063770   Sample    A    C        0      0        2 
  18 chr18_25072063     AAsi    C    T        0      0        2 
  18 chr18_25072063     AKia    C    T        0      0        2 
  18 chr18_25072063     AOna    C    T        0      0        2 
  18 chr18_25072063     ASom    C    T        0      0        2 
  18 chr18_25072063     HCab    C    T        0      0        2 
  18 chr18_25072063     HPrz    C    T        0      0        2 
  18 chr18_25072063     ZBoe    C    T        0      0        2 
  18 chr18_25072063     ZGre    C    T        0      0        2 
  18 chr18_25072063     ZHar    C    T        1      2        2 
  18 chr18_25072063   Sample    C    T        0      0        2 
  18 chr18_25089451     AAsi    C    T        0      0        2 
  18 chr18_25089451     AKia    C    T        0      0        2 
  18 chr18_25089451     AOna    C    T        0      0        2 
  18 chr18_25089451     ASom    C    T        0      0        2 
  18 chr18_25089451     HCab    C    T        1      2        2 
  18 chr18_25089451     HPrz    C    T        1      2        2 
  18 chr18_25089451     ZBoe    C    T        0      0        2 
  18 chr18_25089451     ZGre    C    T        0      0        2 
  18 chr18_25089451     ZHar    C    T        0      0        2 
  18 chr18_25089451   Sample    C    T        0      0        2 
  18 chr18_25090086     AAsi    A    C        0      0        2 
  18 chr18_25090086     AKia    A    C        0      0        2 
  18 chr18_25090086     AOna    A    C        0      0        2 
  18 chr18_25090086     ASom    A    C        0      0        2 
  18 chr18_25090086     HCab    A    C        1      2        2 
  18 chr18_25090086     HPrz    A    C        1      2        2 
  18 chr18_25090086     ZBoe    A    C        0      0        2 
  18 chr18_25090086     ZGre    A    C        0      0        2 
  18 chr18_25090086     ZHar    A    C        0      0        2 
  18 chr18_25090086   Sample    A    C        0      0        2 
  18 chr18_25090248     AAsi    T    C        0      0        2 
  18 chr18_25090248     AKia    T    C        0      0        2 
  18 chr18_25090248     AOna    T    C        0      0        2 
  18 chr18_25090248     ASom    T    C        0      0        2 
  18 chr18_25090248     HCab    T    C        1      2        2 
  18 chr18_25090248     HPrz    T    C        1      2        2 
  18 chr18_25090248     ZBoe    T    C        0      0        2 
  18 chr18_25090248     ZGre    T    C        0      0        2 
  18 chr18_25090248     ZHar    T    C        0      0        2 
  18 chr18_25090248   Sample    T    C        0      0        2 
  18 chr18_25101255     AAsi    G    A        0      0        2 
  18 chr18_25101255     AKia    G    A        0      0        2 
  18 chr18_25101255     AOna    G    A        0      0        2 
  18 chr18_25101255     ASom    G    A        0      0        2 
  18 chr18_25101255     HCab    G    A        0      0        2 
  18 chr18_25101255     HPrz    G    A        0      0        2 
  18 chr18_25101255     ZBoe    G    A        1      2        2 
  18 chr18_25101255     ZGre    G    A        0      0        2 
  18 chr18_25101255     ZHar    G    A        0      0        2 
  18 chr18_25101255   Sample    G    A        0      0        2 
  18 chr18_25118853     AAsi    A    G        0      0        2 
  18 chr18_25118853     AKia    A    G      0.5      1        2 
  18 chr18_25118853     AOna    A    G        0      0        2 
  18 chr18_25118853     ASom    A    G        0      0        2 
  18 chr18_25118853     HCab    A    G        0      0        2 
  18 chr18_25118853     HPrz    A    G        0      0        2 
  18 chr18_25118853     ZBoe    A    G        0      0        2 
  18 chr18_25118853     ZGre    A    G        0      0        2 
  18 chr18_25118853     ZHar    A    G        0      0        2 
  18 chr18_25118853   Sample    A    G        0      0        2 
  18 chr18_25121362     AAsi    A    G        0      0        2 
  18 chr18_25121362     AKia    A    G        0      0        2 
  18 chr18_25121362     AOna    A    G        0      0        2 
  18 chr18_25121362     ASom    A    G        0      0        2 
  18 chr18_25121362     HCab    A    G        1      2        2 
  18 chr18_25121362     HPrz    A    G        1      2        2 
  18 chr18_25121362     ZBoe    A    G        0      0        2 
  18 chr18_25121362     ZGre    A    G        0      0        2 
  18 chr18_25121362     ZHar    A    G        0      0        2 
  18 chr18_25121362   Sample    A    G        0      0        2 
  18 chr18_25124290     AAsi    A    G        0      0        2 
  18 chr18_25124290     AKia    A    G        1      2        2 
  18 chr18_25124290     AOna    A    G        0      0        2 
  18 chr18_25124290     ASom    A    G        0      0        2 
  18 chr18_25124290     HCab    A    G        0      0        2 
  18 chr18_25124290     HPrz    A    G        0      0        2 
  18 chr18_25124290     ZBoe    A    G        0      0        2 
  18 chr18_25124290     ZGre    A    G        0      0        2 
  18 chr18_25124290     ZHar    A    G        0      0        2 
  18 chr18_25124290   Sample    A    G        0      0        2 
  18 chr18_25132023     AAsi    A    C        0      0        2 
  18 chr18_25132023     AKia    A    C        0      0        2 
  18 chr18_25132023     AOna    A    C        0      0        2 
  18 chr18_25132023     ASom    A    C        0      0        2 
  18 chr18_25132023     HCab    A    C        1      2        2 
  18 chr18_25132023     HPrz    A    C        1      2        2 
  18 chr18_25132023     ZBoe    A    C        0      0        2 
  18 chr18_25132023     ZGre    A    C        0      0        2 
  18 chr18_25132023     ZHar    A    C        0      0        2 
  18 chr18_25132023   Sample    A    C        1      2        2 
  18 chr18_25135832     AAsi    A    G        0      0        2 
  18 chr18_25135832     AKia    A    G        0      0        2 
  18 chr18_25135832     AOna    A    G        0      0        2 
  18 chr18_25135832     ASom    A    G        0      0        2 
  18 chr18_25135832     HCab    A    G        1      2        2 
  18 chr18_25135832     HPrz    A    G        1      2        2 
  18 chr18_25135832     ZBoe    A    G        0      0        2 
  18 chr18_25135832     ZGre    A    G        0      0        2 
  18 chr18_25135832     ZHar    A    G        0      0        2 
  18 chr18_25135832   Sample    A    G        0      0        2 
  18 chr18_25152595     AAsi    T    C        0      0        2 
  18 chr18_25152595     AKia    T    C        0      0        2 
  18 chr18_25152595     AOna    T    C        0      0        2 
  18 chr18_25152595     ASom    T    C        0      0        2 
  18 chr18_25152595     HCab    T    C        1      2        2 
  18 chr18_25152595     HPrz    T    C        1      2        2 
  18 chr18_25152595     ZBoe    T    C        0      0        2 
  18 chr18_25152595     ZGre    T    C        0      0        2 
  18 chr18_25152595     ZHar    T    C        0      0        2 
  18 chr18_25152595   Sample    T    C        0      0        2 
  18 chr18_25153246     AAsi    A    G        0      0        2 
  18 chr18_25153246     AKia    A    G        0      0        2 
  18 chr18_25153246     AOna    A    G        0      0        2 
  18 chr18_25153246     ASom    A    G        0      0        2 
  18 chr18_25153246     HCab    A    G        1      2        2 
  18 chr18_25153246     HPrz    A    G        1      2        2 
  18 chr18_25153246     ZBoe    A    G        0      0        2 
  18 chr18_25153246     ZGre    A    G        0      0        2 
  18 chr18_25153246     ZHar    A    G        0      0        2 
  18 chr18_25153246   Sample    A    G        0      0        2 
  18 chr18_25171972     AAsi    G    A        0      0        2 
  18 chr18_25171972     AKia    G    A        0      0        2 
  18 chr18_25171972     AOna    G    A        0      0        2 
  18 chr18_25171972     ASom    G    A        0      0        2 
  18 chr18_25171972     HCab    G    A        1      2        2 
  18 chr18_25171972     HPrz    G    A        1      2        2 
  18 chr18_25171972     ZBoe    G    A        0      0        2 
  18 chr18_25171972     ZGre    G    A        0      0        2 
  18 chr18_25171972     ZHar    G    A        0      0        2 
  18 chr18_25171972   Sample    G    A        0      0        2 
  18 chr18_25187901     AAsi    A    G        0      0        2 
  18 chr18_25187901     AKia    A    G        0      0        2 
  18 chr18_25187901     AOna    A    G        0      0        2 
  18 chr18_25187901     ASom    A    G        0      0        2 
  18 chr18_25187901     HCab    A    G        0      0        2 
  18 chr18_25187901     HPrz    A    G        0      0        2 
  18 chr18_25187901     ZBoe    A    G        0      0        2 
  18 chr18_25187901     ZGre    A    G        0      0        2 
  18 chr18_25187901     ZHar    A    G      0.5      1        2 
  18 chr18_25187901   Sample    A    G        0      0        2 
  18 chr18_25190102     AAsi    C    T        0      0        2 
  18 chr18_25190102     AKia    C    T        0      0        2 
  18 chr18_25190102     AOna    C    T      0.5      1        2 
  18 chr18_25190102     ASom    C    T        0      0        2 
  18 chr18_25190102     HCab    C    T        0      0        2 
  18 chr18_25190102     HPrz    C    T        0      0        2 
  18 chr18_25190102     ZBoe    C    T        0      0        2 
  18 chr18_25190102     ZGre    C    T        0      0        2 
  18 chr18_25190102     ZHar    C    T        0      0        2 
  18 chr18_25190102   Sample    C    T        0      0        2 
  18 chr18_25196845     AAsi    G    C        0      0        2 
  18 chr18_25196845     AKia    G    C        0      0        2 
  18 chr18_25196845     AOna    G    C        0      0        2 
  18 chr18_25196845     ASom    G    C        0      0        2 
  18 chr18_25196845     HCab    G    C        1      2        2 
  18 chr18_25196845     HPrz    G    C        1      2        2 
  18 chr18_25196845     ZBoe    G    C        0      0        2 
  18 chr18_25196845     ZGre    G    C        0      0        2 
  18 chr18_25196845     ZHar    G    C        0      0        2 
  18 chr18_25196845   Sample    G    C        0      0        2 
  18 chr18_25197333     AAsi    A    G        0      0        2 
  18 chr18_25197333     AKia    A    G        0      0        2 
  18 chr18_25197333     AOna    A    G        0      0        2 
  18 chr18_25197333     ASom    A    G        0      0        2 
  18 chr18_25197333     HCab    A    G        0      0        2 
  18 chr18_25197333     HPrz    A    G        1      2        2 
  18 chr18_25197333     ZBoe    A    G        0      0        2 
  18 chr18_25197333     ZGre    A    G        0      0        2 
  18 chr18_25197333     ZHar    A    G        0      0        2 
  18 chr18_25197333   Sample    A    G        0      0        2 
  18 chr18_25203687     AAsi    G    C        0      0        2 
  18 chr18_25203687     AKia    G    C        0      0        2 
  18 chr18_25203687     AOna    G    C        0      0        2 
  18 chr18_25203687     ASom    G    C        0      0        2 
  18 chr18_25203687     HCab    G    C        1      2        2 
  18 chr18_25203687     HPrz    G    C        1      2        2 
  18 chr18_25203687     ZBoe    G    C        0      0        2 
  18 chr18_25203687     ZGre    G    C        0      0        2 
  18 chr18_25203687     ZHar    G    C        0      0        2 
  18 chr18_25203687   Sample    G    C        0      0        2 
  18 chr18_25204762     AAsi    A    C        0      0        2 
  18 chr18_25204762     AKia    A    C        0      0        2 
  18 chr18_25204762     AOna    A    C        0      0        2 
  18 chr18_25204762     ASom    A    C        0      0        2 
  18 chr18_25204762     HCab    A    C        0      0        2 
  18 chr18_25204762     HPrz    A    C        1      2        2 
  18 chr18_25204762     ZBoe    A    C        0      0        2 
  18 chr18_25204762     ZGre    A    C        0      0        2 
  18 chr18_25204762     ZHar    A    C        0      0        2 
  18 chr18_25204762   Sample    A    C        0      0        2 
  18 chr18_25217611     AAsi    T    C        0      0        2 
  18 chr18_25217611     AKia    T    C        0      0        2 
  18 chr18_25217611     AOna    T    C        0      0        2 
  18 chr18_25217611     ASom    T    C        0      0        2 
  18 chr18_25217611     HCab    T    C        0      0        2 
  18 chr18_25217611     HPrz    T    C        0      0        2 
  18 chr18_25217611     ZBoe    T    C        0      0        2 
  18 chr18_25217611     ZGre    T    C        1      2        2 
  18 chr18_25217611     ZHar    T    C        0      0        2 
  18 chr18_25217611   Sample    T    C        0      0        2 
  18 chr18_25229790     AAsi    G    T        0      0        2 
  18 chr18_25229790     AKia    G    T        0      0        2 
  18 chr18_25229790     AOna    G    T        0      0        2 
  18 chr18_25229790     ASom    G    T        0      0        2 
  18 chr18_25229790     HCab    G    T        1      2        2 
  18 chr18_25229790     HPrz    G    T        1      2        2 
  18 chr18_25229790     ZBoe    G    T        0      0        2 
  18 chr18_25229790     ZGre    G    T        0      0        2 
  18 chr18_25229790     ZHar    G    T        0      0        2 
  18 chr18_25229790   Sample    G    T        0      0        2 
  18 chr18_25241007     AAsi    G    A        0      0        2 
  18 chr18_25241007     AKia    G    A        1      2        2 
  18 chr18_25241007     AOna    G    A        1      2        2 
  18 chr18_25241007     ASom    G    A        0      0        2 
  18 chr18_25241007     HCab    G    A        0      0        2 
  18 chr18_25241007     HPrz    G    A        0      0        2 
  18 chr18_25241007     ZBoe    G    A        0      0        2 
  18 chr18_25241007     ZGre    G    A        0      0        2 
  18 chr18_25241007     ZHar    G    A        0      0        2 
  18 chr18_25241007   Sample    G    A        0      0        2 
  18 chr18_25241089     AAsi    A    T        0      0        2 
  18 chr18_25241089     AKia    A    T      0.5      1        2 
  18 chr18_25241089     AOna    A    T        0      0        2 
  18 chr18_25241089     ASom    A    T        0      0        2 
  18 chr18_25241089     HCab    A    T        0      0        2 
  18 chr18_25241089     HPrz    A    T        0      0        2 
  18 chr18_25241089     ZBoe    A    T        0      0        2 
  18 chr18_25241089     ZGre    A    T        0      0        2 
  18 chr18_25241089     ZHar    A    T        0      0        2 
  18 chr18_25241089   Sample    A    T        0      0        2 
  18 chr18_25242365     AAsi    T    C        0      0        2 
  18 chr18_25242365     AKia    T    C        0      0        2 
  18 chr18_25242365     AOna    T    C        0      0        2 
  18 chr18_25242365     ASom    T    C        0      0        2 
  18 chr18_25242365     HCab    T    C        0      0        2 
  18 chr18_25242365     HPrz    T    C        0      0        2 
  18 chr18_25242365     ZBoe    T    C        0      0        2 
  18 chr18_25242365     ZGre    T    C        1      2        2 
  18 chr18_25242365     ZHar    T    C        0      0        2 
  18 chr18_25242365   Sample    T    C        0      0        2 
  18 chr18_25254229     AAsi    A    G        1      2        2 
  18 chr18_25254229     AKia    A    G        0      0        2 
  18 chr18_25254229     AOna    A    G        0      0        2 
  18 chr18_25254229     ASom    A    G        1      2        2 
  18 chr18_25254229     HCab    A    G        0      0        2 
  18 chr18_25254229     HPrz    A    G        0      0        2 
  18 chr18_25254229     ZBoe    A    G        0      0        2 
  18 chr18_25254229     ZGre    A    G        0      0        2 
  18 chr18_25254229     ZHar    A    G        0      0        2 
  18 chr18_25254229   Sample    A    G        1      2        2 
  18 chr18_25260472     AAsi    T    C        1      2        2 
  18 chr18_25260472     AKia    T    C        1      2        2 
  18 chr18_25260472     AOna    T    C        1      2        2 
  18 chr18_25260472     ASom    T    C        1      2        2 
  18 chr18_25260472     HCab    T    C        0      0        2 
  18 chr18_25260472     HPrz    T    C        0      0        2 
  18 chr18_25260472     ZBoe    T    C        0      0        2 
  18 chr18_25260472     ZGre    T    C        0      0        2 
  18 chr18_25260472     ZHar    T    C        0      0        2 
  18 chr18_25260472   Sample    T    C        1      2        2 
  18 chr18_25262788     AAsi    C    T        0      0        2 
  18 chr18_25262788     AKia    C    T        1      2        2 
  18 chr18_25262788     AOna    C    T        0      0        2 
  18 chr18_25262788     ASom    C    T        0      0        2 
  18 chr18_25262788     HCab    C    T        0      0        2 
  18 chr18_25262788     HPrz    C    T        0      0        2 
  18 chr18_25262788     ZBoe    C    T        0      0        2 
  18 chr18_25262788     ZGre    C    T        0      0        2 
  18 chr18_25262788     ZHar    C    T        0      0        2 
  18 chr18_25262788   Sample    C    T        0      0        2 
  18 chr18_25269560     AAsi    C    T        0      0        2 
  18 chr18_25269560     AKia    C    T        0      0        2 
  18 chr18_25269560     AOna    C    T        0      0        2 
  18 chr18_25269560     ASom    C    T        0      0        2 
  18 chr18_25269560     HCab    C    T        1      2        2 
  18 chr18_25269560     HPrz    C    T        1      2        2 
  18 chr18_25269560     ZBoe    C    T        0      0        2 
  18 chr18_25269560     ZGre    C    T        0      0        2 
  18 chr18_25269560     ZHar    C    T        0      0        2 
  18 chr18_25269560   Sample    C    T        0      0        2 
  18 chr18_25269712     AAsi    T    C      0.5      1        2 
  18 chr18_25269712     AKia    T    C        0      0        2 
  18 chr18_25269712     AOna    T    C      0.5      1        2 
  18 chr18_25269712     ASom    T    C        1      2        2 
  18 chr18_25269712     HCab    T    C        0      0        2 
  18 chr18_25269712     HPrz    T    C        0      0        2 
  18 chr18_25269712     ZBoe    T    C        0      0        2 
  18 chr18_25269712     ZGre    T    C      0.5      1        2 
  18 chr18_25269712     ZHar    T    C        0      0        2 
  18 chr18_25269712   Sample    T    C        0      0        2 
  18 chr18_25270516     AAsi    G    A        0      0        2 
  18 chr18_25270516     AKia    G    A        1      2        2 
  18 chr18_25270516     AOna    G    A      0.5      1        2 
  18 chr18_25270516     ASom    G    A        0      0        2 
  18 chr18_25270516     HCab    G    A        0      0        2 
  18 chr18_25270516     HPrz    G    A        0      0        2 
  18 chr18_25270516     ZBoe    G    A        0      0        2 
  18 chr18_25270516     ZGre    G    A        0      0        2 
  18 chr18_25270516     ZHar    G    A        0      0        2 
  18 chr18_25270516   Sample    G    A        0      0        2 
  18 chr18_25274652     AAsi    T    C        0      0        2 
  18 chr18_25274652     AKia    T    C        0      0        2 
  18 chr18_25274652     AOna    T    C        0      0        2 
  18 chr18_25274652     ASom    T    C        0      0        2 
  18 chr18_25274652     HCab    T    C        1      2        2 
  18 chr18_25274652     HPrz    T    C        1      2        2 
  18 chr18_25274652     ZBoe    T    C        0      0        2 
  18 chr18_25274652     ZGre    T    C        0      0        2 
  18 chr18_25274652     ZHar    T    C        0      0        2 
  18 chr18_25274652   Sample    T    C        0      0        2 
  18 chr18_25276511     AAsi    C    T        0      0        2 
  18 chr18_25276511     AKia    C    T        0      0        2 
  18 chr18_25276511     AOna    C    T        0      0        2 
  18 chr18_25276511     ASom    C    T        0      0        2 
  18 chr18_25276511     HCab    C    T        0      0        2 
  18 chr18_25276511     HPrz    C    T        0      0        2 
  18 chr18_25276511     ZBoe    C    T      0.5      1        2 
  18 chr18_25276511     ZGre    C    T        0      0        2 
  18 chr18_25276511     ZHar    C    T        0      0        2 
  18 chr18_25276511   Sample    C    T        0      0        2 
  18 chr18_25282861     AAsi    T    G        0      0        2 
  18 chr18_25282861     AKia    T    G        1      2        2 
  18 chr18_25282861     AOna    T    G        1      2        2 
  18 chr18_25282861     ASom    T    G        0      0        2 
  18 chr18_25282861     HCab    T    G        0      0        2 
  18 chr18_25282861     HPrz    T    G        0      0        2 
  18 chr18_25282861     ZBoe    T    G        0      0        2 
  18 chr18_25282861     ZGre    T    G        0      0        2 
  18 chr18_25282861     ZHar    T    G        0      0        2 
  18 chr18_25282861   Sample    T    G        0      0        2 
  18 chr18_25284341     AAsi    C    A        0      0        2 
  18 chr18_25284341     AKia    C    A        0      0        2 
  18 chr18_25284341     AOna    C    A        0      0        2 
  18 chr18_25284341     ASom    C    A        0      0        2 
  18 chr18_25284341     HCab    C    A        0      0        2 
  18 chr18_25284341     HPrz    C    A        0      0        2 
  18 chr18_25284341     ZBoe    C    A        0      0        2 
  18 chr18_25284341     ZGre    C    A      0.5      1        2 
  18 chr18_25284341     ZHar    C    A        0      0        2 
  18 chr18_25284341   Sample    C    A        0      0        2 
  18 chr18_25285902     AAsi    C    T        0      0        2 
  18 chr18_25285902     AKia    C    T        0      0        2 
  18 chr18_25285902     AOna    C    T        0      0        2 
  18 chr18_25285902     ASom    C    T        0      0        2 
  18 chr18_25285902     HCab    C    T        0      0        2 
  18 chr18_25285902     HPrz    C    T        0      0        2 
  18 chr18_25285902     ZBoe    C    T      0.5      1        2 
  18 chr18_25285902     ZGre    C    T        0      0        2 
  18 chr18_25285902     ZHar    C    T        0      0        2 
  18 chr18_25285902   Sample    C    T        0      0        2 
  18 chr18_25287752     AAsi    C    T        0      0        2 
  18 chr18_25287752     AKia    C    T        1      2        2 
  18 chr18_25287752     AOna    C    T        1      2        2 
  18 chr18_25287752     ASom    C    T        0      0        2 
  18 chr18_25287752     HCab    C    T        0      0        2 
  18 chr18_25287752     HPrz    C    T        0      0        2 
  18 chr18_25287752     ZBoe    C    T        0      0        2 
  18 chr18_25287752     ZGre    C    T        0      0        2 
  18 chr18_25287752     ZHar    C    T        0      0        2 
  18 chr18_25287752   Sample    C    T        0      0        2 
  18 chr18_25289964     AAsi    A    G        1      2        2 
  18 chr18_25289964     AKia    A    G        0      0        2 
  18 chr18_25289964     AOna    A    G        0      0        2 
  18 chr18_25289964     ASom    A    G        0      0        2 
  18 chr18_25289964     HCab    A    G        0      0        2 
  18 chr18_25289964     HPrz    A    G        0      0        2 
  18 chr18_25289964     ZBoe    A    G        0      0        2 
  18 chr18_25289964     ZGre    A    G        0      0        2 
  18 chr18_25289964     ZHar    A    G        0      0        2 
  18 chr18_25289964   Sample    A    G        1      2        2 
  18 chr18_25291750     AAsi    T    C        0      0        2 
  18 chr18_25291750     AKia    T    C        0      0        2 
  18 chr18_25291750     AOna    T    C        0      0        2 
  18 chr18_25291750     ASom    T    C        0      0        2 
  18 chr18_25291750     HCab    T    C        1      2        2 
  18 chr18_25291750     HPrz    T    C        1      2        2 
  18 chr18_25291750     ZBoe    T    C        0      0        2 
  18 chr18_25291750     ZGre    T    C        0      0        2 
  18 chr18_25291750     ZHar    T    C        0      0        2 
  18 chr18_25291750   Sample    T    C        0      0        2 
  18 chr18_25292608     AAsi    T    G        0      0        2 
  18 chr18_25292608     AKia    T    G        0      0        2 
  18 chr18_25292608     AOna    T    G        0      0        2 
  18 chr18_25292608     ASom    T    G        0      0        2 
  18 chr18_25292608     HCab    T    G        1      2        2 
  18 chr18_25292608     HPrz    T    G        1      2        2 
  18 chr18_25292608     ZBoe    T    G        0      0        2 
  18 chr18_25292608     ZGre    T    G        0      0        2 
  18 chr18_25292608     ZHar    T    G        0      0        2 
  18 chr18_25292608   Sample    T    G        0      0        2 
  18 chr18_25294678     AAsi    A    G        0      0        2 
  18 chr18_25294678     AKia    A    G        0      0        2 
  18 chr18_25294678     AOna    A    G        0      0        2 
  18 chr18_25294678     ASom    A    G        0      0        2 
  18 chr18_25294678     HCab    A    G        0      0        2 
  18 chr18_25294678     HPrz    A    G        0      0        2 
  18 chr18_25294678     ZBoe    A    G        0      0        2 
  18 chr18_25294678     ZGre    A    G      0.5      1        2 
  18 chr18_25294678     ZHar    A    G        0      0        2 
  18 chr18_25294678   Sample    A    G        0      0        2 
  18 chr18_25305046     AAsi    A    G        0      0        2 
  18 chr18_25305046     AKia    A    G        0      0        2 
  18 chr18_25305046     AOna    A    G        0      0        2 
  18 chr18_25305046     ASom    A    G        0      0        2 
  18 chr18_25305046     HCab    A    G        1      2        2 
  18 chr18_25305046     HPrz    A    G        0      0        2 
  18 chr18_25305046     ZBoe    A    G        0      0        2 
  18 chr18_25305046     ZGre    A    G        0      0        2 
  18 chr18_25305046     ZHar    A    G        0      0        2 
  18 chr18_25305046   Sample    A    G        0      0        2 
  18 chr18_25309292     AAsi    C    T        0      0        2 
  18 chr18_25309292     AKia    C    T        0      0        2 
  18 chr18_25309292     AOna    C    T        0      0        2 
  18 chr18_25309292     ASom    C    T        0      0        2 
  18 chr18_25309292     HCab    C    T        1      2        2 
  18 chr18_25309292     HPrz    C    T        1      2        2 
  18 chr18_25309292     ZBoe    C    T        0      0        2 
  18 chr18_25309292     ZGre    C    T        0      0        2 
  18 chr18_25309292     ZHar    C    T        0      0        2 
  18 chr18_25309292   Sample    C    T        0      0        2 
  18 chr18_25316479     AAsi    T    G        0      0        2 
  18 chr18_25316479     AKia    T    G        0      0        2 
  18 chr18_25316479     AOna    T    G        0      0        2 
  18 chr18_25316479     ASom    T    G        0      0        2 
  18 chr18_25316479     HCab    T    G        1      2        2 
  18 chr18_25316479     HPrz    T    G        1      2        2 
  18 chr18_25316479     ZBoe    T    G        0      0        2 
  18 chr18_25316479     ZGre    T    G        0      0        2 
  18 chr18_25316479     ZHar    T    G        0      0        2 
  18 chr18_25316479   Sample    T    G        0      0        2 
  18 chr18_25318075     AAsi    A    G        0      0        2 
  18 chr18_25318075     AKia    A    G      0.5      1        2 
  18 chr18_25318075     AOna    A    G        0      0        2 
  18 chr18_25318075     ASom    A    G        0      0        2 
  18 chr18_25318075     HCab    A    G        0      0        2 
  18 chr18_25318075     HPrz    A    G        0      0        2 
  18 chr18_25318075     ZBoe    A    G        0      0        2 
  18 chr18_25318075     ZGre    A    G        0      0        2 
  18 chr18_25318075     ZHar    A    G        0      0        2 
  18 chr18_25318075   Sample    A    G        0      0        2 
  18 chr18_25320640     AAsi    A    C        1      2        2 
  18 chr18_25320640     AKia    A    C        0      0        2 
  18 chr18_25320640     AOna    A    C        0      0        2 
  18 chr18_25320640     ASom    A    C        1      2        2 
  18 chr18_25320640     HCab    A    C        0      0        2 
  18 chr18_25320640     HPrz    A    C        0      0        2 
  18 chr18_25320640     ZBoe    A    C        0      0        2 
  18 chr18_25320640     ZGre    A    C        0      0        2 
  18 chr18_25320640     ZHar    A    C        0      0        2 
  18 chr18_25320640   Sample    A    C        1      2        2 
  18 chr18_25337486     AAsi    T    C        0      0        2 
  18 chr18_25337486     AKia    T    C        0      0        2 
  18 chr18_25337486     AOna    T    C        0      0        2 
  18 chr18_25337486     ASom    T    C        0      0        2 
  18 chr18_25337486     HCab    T    C        1      2        2 
  18 chr18_25337486     HPrz    T    C        1      2        2 
  18 chr18_25337486     ZBoe    T    C        0      0        2 
  18 chr18_25337486     ZGre    T    C        0      0        2 
  18 chr18_25337486     ZHar    T    C        0      0        2 
  18 chr18_25337486   Sample    T    C        0      0        2 
  18 chr18_25346495     AAsi    T    C        0      0        2 
  18 chr18_25346495     AKia    T    C      0.5      1        2 
  18 chr18_25346495     AOna    T    C        1      2        2 
  18 chr18_25346495     ASom    T    C        0      0        2 
  18 chr18_25346495     HCab    T    C        0      0        2 
  18 chr18_25346495     HPrz    T    C        0      0        2 
  18 chr18_25346495     ZBoe    T    C        0      0        2 
  18 chr18_25346495     ZGre    T    C        0      0        2 
  18 chr18_25346495     ZHar    T    C        0      0        2 
  18 chr18_25346495   Sample    T    C        0      0        2 
  18 chr18_25351479     AAsi    A    G        0      0        2 
  18 chr18_25351479     AKia    A    G        0      0        2 
  18 chr18_25351479     AOna    A    G        0      0        2 
  18 chr18_25351479     ASom    A    G        0      0        2 
  18 chr18_25351479     HCab    A    G        0      0        2 
  18 chr18_25351479     HPrz    A    G        1      2        2 
  18 chr18_25351479     ZBoe    A    G        0      0        2 
  18 chr18_25351479     ZGre    A    G        0      0        2 
  18 chr18_25351479     ZHar    A    G        0      0        2 
  18 chr18_25351479   Sample    A    G        0      0        2 
  18 chr18_25362474     AAsi    T    C        0      0        2 
  18 chr18_25362474     AKia    T    C        0      0        2 
  18 chr18_25362474     AOna    T    C      0.5      1        2 
  18 chr18_25362474     ASom    T    C        0      0        2 
  18 chr18_25362474     HCab    T    C        0      0        2 
  18 chr18_25362474     HPrz    T    C        0      0        2 
  18 chr18_25362474     ZBoe    T    C        0      0        2 
  18 chr18_25362474     ZGre    T    C        0      0        2 
  18 chr18_25362474     ZHar    T    C        0      0        2 
  18 chr18_25362474   Sample    T    C        0      0        2 
  18 chr18_25373943     AAsi    C    T        0      0        2 
  18 chr18_25373943     AKia    C    T        0      0        2 
  18 chr18_25373943     AOna    C    T        0      0        2 
  18 chr18_25373943     ASom    C    T        0      0        2 
  18 chr18_25373943     HCab    C    T        0      0        2 
  18 chr18_25373943     HPrz    C    T        0      0        2 
  18 chr18_25373943     ZBoe    C    T      0.5      1        2 
  18 chr18_25373943     ZGre    C    T        0      0        2 
  18 chr18_25373943     ZHar    C    T        0      0        2 
  18 chr18_25373943   Sample    C    T        0      0        2 
  18 chr18_25381868     AAsi    T    G        0      0        2 
  18 chr18_25381868     AKia    T    G        0      0        2 
  18 chr18_25381868     AOna    T    G        0      0        2 
  18 chr18_25381868     ASom    T    G        0      0        2 
  18 chr18_25381868     HCab    T    G      0.5      1        2 
  18 chr18_25381868     HPrz    T    G        0      0        2 
  18 chr18_25381868     ZBoe    T    G        0      0        2 
  18 chr18_25381868     ZGre    T    G        0      0        2 
  18 chr18_25381868     ZHar    T    G        0      0        2 
  18 chr18_25381868   Sample    T    G        0      0        2 
  18 chr18_25382957     AAsi    G    C        0      0        2 
  18 chr18_25382957     AKia    G    C        0      0        2 
  18 chr18_25382957     AOna    G    C        0      0        2 
  18 chr18_25382957     ASom    G    C        0      0        2 
  18 chr18_25382957     HCab    G    C      0.5      1        2 
  18 chr18_25382957     HPrz    G    C        1      2        2 
  18 chr18_25382957     ZBoe    G    C        0      0        2 
  18 chr18_25382957     ZGre    G    C        0      0        2 
  18 chr18_25382957     ZHar    G    C        0      0        2 
  18 chr18_25382957   Sample    G    C        0      0        2 
  18 chr18_25384778     AAsi    T    C        0      0        2 
  18 chr18_25384778     AKia    T    C        0      0        2 
  18 chr18_25384778     AOna    T    C      0.5      1        2 
  18 chr18_25384778     ASom    T    C        0      0        2 
  18 chr18_25384778     HCab    T    C        0      0        2 
  18 chr18_25384778     HPrz    T    C        0      0        2 
  18 chr18_25384778     ZBoe    T    C        0      0        2 
  18 chr18_25384778     ZGre    T    C        0      0        2 
  18 chr18_25384778     ZHar    T    C        0      0        2 
  18 chr18_25384778   Sample    T    C        0      0        2 
  18 chr18_25390182     AAsi    A    C        0      0        2 
  18 chr18_25390182     AKia    A    C        0      0        2 
  18 chr18_25390182     AOna    A    C        0      0        2 
  18 chr18_25390182     ASom    A    C        0      0        2 
  18 chr18_25390182     HCab    A    C        0      0        2 
  18 chr18_25390182     HPrz    A    C        0      0        2 
  18 chr18_25390182     ZBoe    A    C        0      0        2 
  18 chr18_25390182     ZGre    A    C      0.5      1        2 
  18 chr18_25390182     ZHar    A    C        0      0        2 
  18 chr18_25390182   Sample    A    C        0      0        2 
  18 chr18_25393642     AAsi    T    A        0      0        2 
  18 chr18_25393642     AKia    T    A        0      0        2 
  18 chr18_25393642     AOna    T    A        0      0        2 
  18 chr18_25393642     ASom    T    A        0      0        2 
  18 chr18_25393642     HCab    T    A        0      0        2 
  18 chr18_25393642     HPrz    T    A        0      0        2 
  18 chr18_25393642     ZBoe    T    A        0      0        2 
  18 chr18_25393642     ZGre    T    A      0.5      1        2 
  18 chr18_25393642     ZHar    T    A        0      0        2 
  18 chr18_25393642   Sample    T    A        0      0        2 
  18 chr18_25396971     AAsi    G    C        1      2        2 
  18 chr18_25396971     AKia    G    C        0      0        2 
  18 chr18_25396971     AOna    G    C      0.5      1        2 
  18 chr18_25396971     ASom    G    C        1      2        2 
  18 chr18_25396971     HCab    G    C        0      0        2 
  18 chr18_25396971     HPrz    G    C        0      0        2 
  18 chr18_25396971     ZBoe    G    C        0      0        2 
  18 chr18_25396971     ZGre    G    C        0      0        2 
  18 chr18_25396971     ZHar    G    C        0      0        2 
  18 chr18_25396971   Sample    G    C        1      2        2 
  18 chr18_25405125     AAsi    C    A        0      0        2 
  18 chr18_25405125     AKia    C    A        0      0        2 
  18 chr18_25405125     AOna    C    A        0      0        2 
  18 chr18_25405125     ASom    C    A        0      0        2 
  18 chr18_25405125     HCab    C    A        1      2        2 
  18 chr18_25405125     HPrz    C    A        1      2        2 
  18 chr18_25405125     ZBoe    C    A        0      0        2 
  18 chr18_25405125     ZGre    C    A        0      0        2 
  18 chr18_25405125     ZHar    C    A        0      0        2 
  18 chr18_25405125   Sample    C    A        0      0        2 
  18 chr18_25421950     AAsi    T    G        0      0        2 
  18 chr18_25421950     AKia    T    G        0      0        2 
  18 chr18_25421950     AOna    T    G        0      0        2 
  18 chr18_25421950     ASom    T    G        0      0        2 
  18 chr18_25421950     HCab    T    G      0.5      1        2 
  18 chr18_25421950     HPrz    T    G        1      2        2 
  18 chr18_25421950     ZBoe    T    G        0      0        2 
  18 chr18_25421950     ZGre    T    G        0      0        2 
  18 chr18_25421950     ZHar    T    G        0      0        2 
  18 chr18_25421950   Sample    T    G        0      0        2 
  18 chr18_25422983     AAsi    C    A        0      0        2 
  18 chr18_25422983     AKia    C    A      0.5      1        2 
  18 chr18_25422983     AOna    C    A        0      0        2 
  18 chr18_25422983     ASom    C    A        0      0        2 
  18 chr18_25422983     HCab    C    A        0      0        2 
  18 chr18_25422983     HPrz    C    A        0      0        2 
  18 chr18_25422983     ZBoe    C    A        0      0        2 
  18 chr18_25422983     ZGre    C    A        0      0        2 
  18 chr18_25422983     ZHar    C    A        0      0        2 
  18 chr18_25422983   Sample    C    A        0      0        2 
  18 chr18_25424536     AAsi    T    G        0      0        2 
  18 chr18_25424536     AKia    T    G        0      0        2 
  18 chr18_25424536     AOna    T    G        0      0        2 
  18 chr18_25424536     ASom    T    G        0      0        2 
  18 chr18_25424536     HCab    T    G        0      0        2 
  18 chr18_25424536     HPrz    T    G        0      0        2 
  18 chr18_25424536     ZBoe    T    G      0.5      1        2 
  18 chr18_25424536     ZGre    T    G        0      0        2 
  18 chr18_25424536     ZHar    T    G        0      0        2 
  18 chr18_25424536   Sample    T    G        0      0        2 
  18 chr18_25435218     AAsi    A    G        0      0        2 
  18 chr18_25435218     AKia    A    G        0      0        2 
  18 chr18_25435218     AOna    A    G        0      0        2 
  18 chr18_25435218     ASom    A    G        0      0        2 
  18 chr18_25435218     HCab    A    G        1      2        2 
  18 chr18_25435218     HPrz    A    G        1      2        2 
  18 chr18_25435218     ZBoe    A    G        0      0        2 
  18 chr18_25435218     ZGre    A    G        0      0        2 
  18 chr18_25435218     ZHar    A    G        0      0        2 
  18 chr18_25435218   Sample    A    G        0      0        2 
  18 chr18_25437453     AAsi    T    C        0      0        2 
  18 chr18_25437453     AKia    T    C        0      0        2 
  18 chr18_25437453     AOna    T    C        0      0        2 
  18 chr18_25437453     ASom    T    C        0      0        2 
  18 chr18_25437453     HCab    T    C        1      2        2 
  18 chr18_25437453     HPrz    T    C        1      2        2 
  18 chr18_25437453     ZBoe    T    C        0      0        2 
  18 chr18_25437453     ZGre    T    C        0      0        2 
  18 chr18_25437453     ZHar    T    C        0      0        2 
  18 chr18_25437453   Sample    T    C        0      0        2 
  18 chr18_25442800     AAsi    A    C        0      0        2 
  18 chr18_25442800     AKia    A    C        0      0        2 
  18 chr18_25442800     AOna    A    C        0      0        2 
  18 chr18_25442800     ASom    A    C        0      0        2 
  18 chr18_25442800     HCab    A    C        0      0        2 
  18 chr18_25442800     HPrz    A    C        0      0        2 
  18 chr18_25442800     ZBoe    A    C      0.5      1        2 
  18 chr18_25442800     ZGre    A    C        0      0        2 
  18 chr18_25442800     ZHar    A    C        0      0        2 
  18 chr18_25442800   Sample    A    C        0      0        2 
  18 chr18_25444122     AAsi    A    C        0      0        2 
  18 chr18_25444122     AKia    A    C        0      0        2 
  18 chr18_25444122     AOna    A    C        0      0        2 
  18 chr18_25444122     ASom    A    C        0      0        2 
  18 chr18_25444122     HCab    A    C        0      0        2 
  18 chr18_25444122     HPrz    A    C        0      0        2 
  18 chr18_25444122     ZBoe    A    C      0.5      1        2 
  18 chr18_25444122     ZGre    A    C        0      0        2 
  18 chr18_25444122     ZHar    A    C        0      0        2 
  18 chr18_25444122   Sample    A    C        0      0        2 
  18 chr18_25447514     AAsi    T    C        0      0        2 
  18 chr18_25447514     AKia    T    C        0      0        2 
  18 chr18_25447514     AOna    T    C        0      0        2 
  18 chr18_25447514     ASom    T    C        0      0        2 
  18 chr18_25447514     HCab    T    C        0      0        2 
  18 chr18_25447514     HPrz    T    C        0      0        2 
  18 chr18_25447514     ZBoe    T    C      0.5      1        2 
  18 chr18_25447514     ZGre    T    C        0      0        2 
  18 chr18_25447514     ZHar    T    C        0      0        2 
  18 chr18_25447514   Sample    T    C        0      0        2 
  18 chr18_25454927     AAsi    T    C        0      0        2 
  18 chr18_25454927     AKia    T    C        0      0        2 
  18 chr18_25454927     AOna    T    C        0      0        2 
  18 chr18_25454927     ASom    T    C        0      0        2 
  18 chr18_25454927     HCab    T    C        1      2        2 
  18 chr18_25454927     HPrz    T    C        1      2        2 
  18 chr18_25454927     ZBoe    T    C        0      0        2 
  18 chr18_25454927     ZGre    T    C        0      0        2 
  18 chr18_25454927     ZHar    T    C        0      0        2 
  18 chr18_25454927   Sample    T    C        0      0        2 
  18 chr18_25461361     AAsi    T    C        0      0        2 
  18 chr18_25461361     AKia    T    C        0      0        2 
  18 chr18_25461361     AOna    T    C        0      0        2 
  18 chr18_25461361     ASom    T    C        0      0        2 
  18 chr18_25461361     HCab    T    C      0.5      1        2 
  18 chr18_25461361     HPrz    T    C        0      0        2 
  18 chr18_25461361     ZBoe    T    C        0      0        2 
  18 chr18_25461361     ZGre    T    C        0      0        2 
  18 chr18_25461361     ZHar    T    C        0      0        2 
  18 chr18_25461361   Sample    T    C        0      0        2 
  18 chr18_25462733     AAsi    T    C        0      0        2 
  18 chr18_25462733     AKia    T    C        0      0        2 
  18 chr18_25462733     AOna    T    C      0.5      1        2 
  18 chr18_25462733     ASom    T    C        0      0        2 
  18 chr18_25462733     HCab    T    C        1      2        2 
  18 chr18_25462733     HPrz    T    C        1      2        2 
  18 chr18_25462733     ZBoe    T    C        0      0        2 
  18 chr18_25462733     ZGre    T    C        0      0        2 
  18 chr18_25462733     ZHar    T    C        0      0        2 
  18 chr18_25462733   Sample    T    C        0      0        2 
  18 chr18_25465145     AAsi    T    C        0      0        2 
  18 chr18_25465145     AKia    T    C        0      0        2 
  18 chr18_25465145     AOna    T    C        0      0        2 
  18 chr18_25465145     ASom    T    C        0      0        2 
  18 chr18_25465145     HCab    T    C        0      0        2 
  18 chr18_25465145     HPrz    T    C        0      0        2 
  18 chr18_25465145     ZBoe    T    C        1      2        2 
  18 chr18_25465145     ZGre    T    C        1      2        2 
  18 chr18_25465145     ZHar    T    C        1      2        2 
  18 chr18_25465145   Sample    T    C        0      0        2 
  18 chr18_25471149     AAsi    G    T        1      2        2 
  18 chr18_25471149     AKia    G    T        1      2        2 
  18 chr18_25471149     AOna    G    T        1      2        2 
  18 chr18_25471149     ASom    G    T        1      2        2 
  18 chr18_25471149     HCab    G    T        0      0        2 
  18 chr18_25471149     HPrz    G    T        0      0        2 
  18 chr18_25471149     ZBoe    G    T        0      0        2 
  18 chr18_25471149     ZGre    G    T        0      0        2 
  18 chr18_25471149     ZHar    G    T        0      0        2 
  18 chr18_25471149   Sample    G    T        1      2        2 
  18 chr18_25471471     AAsi    T    C        0      0        2 
  18 chr18_25471471     AKia    T    C        0      0        2 
  18 chr18_25471471     AOna    T    C        0      0        2 
  18 chr18_25471471     ASom    T    C        0      0        2 
  18 chr18_25471471     HCab    T    C        0      0        2 
  18 chr18_25471471     HPrz    T    C        0      0        2 
  18 chr18_25471471     ZBoe    T    C      0.5      1        2 
  18 chr18_25471471     ZGre    T    C      0.5      1        2 
  18 chr18_25471471     ZHar    T    C        0      0        2 
  18 chr18_25471471   Sample    T    C        0      0        2 
  18 chr18_25473567     AAsi    G    A        0      0        2 
  18 chr18_25473567     AKia    G    A        0      0        2 
  18 chr18_25473567     AOna    G    A        0      0        2 
  18 chr18_25473567     ASom    G    A        0      0        2 
  18 chr18_25473567     HCab    G    A        0      0        2 
  18 chr18_25473567     HPrz    G    A        0      0        2 
  18 chr18_25473567     ZBoe    G    A        0      0        2 
  18 chr18_25473567     ZGre    G    A        0      0        2 
  18 chr18_25473567     ZHar    G    A        1      2        2 
  18 chr18_25473567   Sample    G    A        0      0        2 
  18 chr18_25475505     AAsi    A    G        0      0        2 
  18 chr18_25475505     AKia    A    G        0      0        2 
  18 chr18_25475505     AOna    A    G        0      0        2 
  18 chr18_25475505     ASom    A    G        0      0        2 
  18 chr18_25475505     HCab    A    G        0      0        2 
  18 chr18_25475505     HPrz    A    G        0      0        2 
  18 chr18_25475505     ZBoe    A    G        0      0        2 
  18 chr18_25475505     ZGre    A    G        0      0        2 
  18 chr18_25475505     ZHar    A    G        1      2        2 
  18 chr18_25475505   Sample    A    G        0      0        2 
  18 chr18_25476363     AAsi    C    G        0      0        2 
  18 chr18_25476363     AKia    C    G        0      0        2 
  18 chr18_25476363     AOna    C    G        0      0        2 
  18 chr18_25476363     ASom    C    G        0      0        2 
  18 chr18_25476363     HCab    C    G        1      2        2 
  18 chr18_25476363     HPrz    C    G        1      2        2 
  18 chr18_25476363     ZBoe    C    G        0      0        2 
  18 chr18_25476363     ZGre    C    G        0      0        2 
  18 chr18_25476363     ZHar    C    G        0      0        2 
  18 chr18_25476363   Sample    C    G        0      0        2 
  18 chr18_25481808     AAsi    G    A        0      0        2 
  18 chr18_25481808     AKia    G    A        1      2        2 
  18 chr18_25481808     AOna    G    A      0.5      1        2 
  18 chr18_25481808     ASom    G    A        0      0        2 
  18 chr18_25481808     HCab    G    A        0      0        2 
  18 chr18_25481808     HPrz    G    A        0      0        2 
  18 chr18_25481808     ZBoe    G    A        0      0        2 
  18 chr18_25481808     ZGre    G    A        0      0        2 
  18 chr18_25481808     ZHar    G    A        0      0        2 
  18 chr18_25481808   Sample    G    A        0      0        2 
  18 chr18_25485507     AAsi    C    G        0      0        2 
  18 chr18_25485507     AKia    C    G        0      0        2 
  18 chr18_25485507     AOna    C    G        0      0        2 
  18 chr18_25485507     ASom    C    G        0      0        2 
  18 chr18_25485507     HCab    C    G        0      0        2 
  18 chr18_25485507     HPrz    C    G        0      0        2 
  18 chr18_25485507     ZBoe    C    G        1      2        2 
  18 chr18_25485507     ZGre    C    G        0      0        2 
  18 chr18_25485507     ZHar    C    G        0      0        2 
  18 chr18_25485507   Sample    C    G        0      0        2 
  18 chr18_25486334     AAsi    G    A        0      0        2 
  18 chr18_25486334     AKia    G    A        0      0        2 
  18 chr18_25486334     AOna    G    A        0      0        2 
  18 chr18_25486334     ASom    G    A        0      0        2 
  18 chr18_25486334     HCab    G    A        1      2        2 
  18 chr18_25486334     HPrz    G    A        1      2        2 
  18 chr18_25486334     ZBoe    G    A        0      0        2 
  18 chr18_25486334     ZGre    G    A        0      0        2 
  18 chr18_25486334     ZHar    G    A        0      0        2 
  18 chr18_25486334   Sample    G    A        0      0        2 
  18 chr18_25488578     AAsi    A    C        0      0        2 
  18 chr18_25488578     AKia    A    C        0      0        2 
  18 chr18_25488578     AOna    A    C        0      0        2 
  18 chr18_25488578     ASom    A    C        0      0        2 
  18 chr18_25488578     HCab    A    C        0      0        2 
  18 chr18_25488578     HPrz    A    C        0      0        2 
  18 chr18_25488578     ZBoe    A    C        0      0        2 
  18 chr18_25488578     ZGre    A    C        0      0        2 
  18 chr18_25488578     ZHar    A    C        1      2        2 
  18 chr18_25488578   Sample    A    C        0      0        2 
  18 chr18_25490376     AAsi    C    A        0      0        2 
  18 chr18_25490376     AKia    C    A        0      0        2 
  18 chr18_25490376     AOna    C    A        0      0        2 
  18 chr18_25490376     ASom    C    A        0      0        2 
  18 chr18_25490376     HCab    C    A        1      2        2 
  18 chr18_25490376     HPrz    C    A        1      2        2 
  18 chr18_25490376     ZBoe    C    A        0      0        2 
  18 chr18_25490376     ZGre    C    A        0      0        2 
  18 chr18_25490376     ZHar    C    A        0      0        2 
  18 chr18_25490376   Sample    C    A        0      0        2 
  18 chr18_25491915     AAsi    C    T        0      0        2 
  18 chr18_25491915     AKia    C    T        0      0        2 
  18 chr18_25491915     AOna    C    T        0      0        2 
  18 chr18_25491915     ASom    C    T        0      0        2 
  18 chr18_25491915     HCab    C    T      0.5      1        2 
  18 chr18_25491915     HPrz    C    T        0      0        2 
  18 chr18_25491915     ZBoe    C    T        0      0        2 
  18 chr18_25491915     ZGre    C    T        0      0        2 
  18 chr18_25491915     ZHar    C    T        0      0        2 
  18 chr18_25491915   Sample    C    T        0      0        2 
  18 chr18_25494514     AAsi    T    C        0      0        2 
  18 chr18_25494514     AKia    T    C        0      0        2 
  18 chr18_25494514     AOna    T    C        0      0        2 
  18 chr18_25494514     ASom    T    C        0      0        2 
  18 chr18_25494514     HCab    T    C        0      0        2 
  18 chr18_25494514     HPrz    T    C        0      0        2 
  18 chr18_25494514     ZBoe    T    C      0.5      1        2 
  18 chr18_25494514     ZGre    T    C        0      0        2 
  18 chr18_25494514     ZHar    T    C        0      0        2 
  18 chr18_25494514   Sample    T    C        0      0        2 
  18 chr18_25494622     AAsi    C    G        0      0        2 
  18 chr18_25494622     AKia    C    G        0      0        2 
  18 chr18_25494622     AOna    C    G        0      0        2 
  18 chr18_25494622     ASom    C    G        0      0        2 
  18 chr18_25494622     HCab    C    G      0.5      1        2 
  18 chr18_25494622     HPrz    C    G        0      0        2 
  18 chr18_25494622     ZBoe    C    G        0      0        2 
  18 chr18_25494622     ZGre    C    G        0      0        2 
  18 chr18_25494622     ZHar    C    G        0      0        2 
  18 chr18_25494622   Sample    C    G        0      0        2 
  18 chr18_25503005     AAsi    C    G        0      0        2 
  18 chr18_25503005     AKia    C    G        0      0        2 
  18 chr18_25503005     AOna    C    G      0.5      1        2 
  18 chr18_25503005     ASom    C    G        0      0        2 
  18 chr18_25503005     HCab    C    G        0      0        2 
  18 chr18_25503005     HPrz    C    G        0      0        2 
  18 chr18_25503005     ZBoe    C    G        0      0        2 
  18 chr18_25503005     ZGre    C    G        0      0        2 
  18 chr18_25503005     ZHar    C    G        0      0        2 
  18 chr18_25503005   Sample    C    G        0      0        2 
  18 chr18_25518490     AAsi    C    A        0      0        2 
  18 chr18_25518490     AKia    C    A        0      0        2 
  18 chr18_25518490     AOna    C    A        0      0        2 
  18 chr18_25518490     ASom    C    A        0      0        2 
  18 chr18_25518490     HCab    C    A        1      2        2 
  18 chr18_25518490     HPrz    C    A        1      2        2 
  18 chr18_25518490     ZBoe    C    A        0      0        2 
  18 chr18_25518490     ZGre    C    A        0      0        2 
  18 chr18_25518490     ZHar    C    A        0      0        2 
  18 chr18_25518490   Sample    C    A        0      0        2 
  18 chr18_25520710     AAsi    C    T        0      0        2 
  18 chr18_25520710     AKia    C    T        0      0        2 
  18 chr18_25520710     AOna    C    T        0      0        2 
  18 chr18_25520710     ASom    C    T        0      0        2 
  18 chr18_25520710     HCab    C    T        0      0        2 
  18 chr18_25520710     HPrz    C    T        0      0        2 
  18 chr18_25520710     ZBoe    C    T      0.5      1        2 
  18 chr18_25520710     ZGre    C    T        0      0        2 
  18 chr18_25520710     ZHar    C    T        0      0        2 
  18 chr18_25520710   Sample    C    T        0      0        2 
  18 chr18_25538092     AAsi    T    C        0      0        2 
  18 chr18_25538092     AKia    T    C        0      0        2 
  18 chr18_25538092     AOna    T    C        0      0        2 
  18 chr18_25538092     ASom    T    C        0      0        2 
  18 chr18_25538092     HCab    T    C        0      0        2 
  18 chr18_25538092     HPrz    T    C        0      0        2 
  18 chr18_25538092     ZBoe    T    C        0      0        2 
  18 chr18_25538092     ZGre    T    C        1      2        2 
  18 chr18_25538092     ZHar    T    C        0      0        2 
  18 chr18_25538092   Sample    T    C        0      0        2 
  18 chr18_25544683     AAsi    C    T        0      0        2 
  18 chr18_25544683     AKia    C    T        0      0        2 
  18 chr18_25544683     AOna    C    T        0      0        2 
  18 chr18_25544683     ASom    C    T        0      0        2 
  18 chr18_25544683     HCab    C    T        1      2        2 
  18 chr18_25544683     HPrz    C    T        1      2        2 
  18 chr18_25544683     ZBoe    C    T        0      0        2 
  18 chr18_25544683     ZGre    C    T        0      0        2 
  18 chr18_25544683     ZHar    C    T        0      0        2 
  18 chr18_25544683   Sample    C    T        0      0        2 
  18 chr18_25578526     AAsi    T    G      0.5      1        2 
  18 chr18_25578526     AKia    T    G        0      0        2 
  18 chr18_25578526     AOna    T    G        0      0        2 
  18 chr18_25578526     ASom    T    G        1      2        2 
  18 chr18_25578526     HCab    T    G        0      0        2 
  18 chr18_25578526     HPrz    T    G        0      0        2 
  18 chr18_25578526     ZBoe    T    G        0      0        2 
  18 chr18_25578526     ZGre    T    G        0      0        2 
  18 chr18_25578526     ZHar    T    G        0      0        2 
  18 chr18_25578526   Sample    T    G        1      2        2 
  18 chr18_25585078     AAsi    G    C        0      0        2 
  18 chr18_25585078     AKia    G    C        0      0        2 
  18 chr18_25585078     AOna    G    C        0      0        2 
  18 chr18_25585078     ASom    G    C        0      0        2 
  18 chr18_25585078     HCab    G    C        1      2        2 
  18 chr18_25585078     HPrz    G    C        1      2        2 
  18 chr18_25585078     ZBoe    G    C        0      0        2 
  18 chr18_25585078     ZGre    G    C        0      0        2 
  18 chr18_25585078     ZHar    G    C        0      0        2 
  18 chr18_25585078   Sample    G    C        0      0        2 
  18 chr18_25585266     AAsi    G    T        0      0        2 
  18 chr18_25585266     AKia    G    T        0      0        2 
  18 chr18_25585266     AOna    G    T        0      0        2 
  18 chr18_25585266     ASom    G    T        0      0        2 
  18 chr18_25585266     HCab    G    T        1      2        2 
  18 chr18_25585266     HPrz    G    T        1      2        2 
  18 chr18_25585266     ZBoe    G    T        0      0        2 
  18 chr18_25585266     ZGre    G    T        0      0        2 
  18 chr18_25585266     ZHar    G    T        0      0        2 
  18 chr18_25585266   Sample    G    T        0      0        2 
  18 chr18_25597017     AAsi    G    A        0      0        2 
  18 chr18_25597017     AKia    G    A        1      2        2 
  18 chr18_25597017     AOna    G    A        1      2        2 
  18 chr18_25597017     ASom    G    A        0      0        2 
  18 chr18_25597017     HCab    G    A        0      0        2 
  18 chr18_25597017     HPrz    G    A        0      0        2 
  18 chr18_25597017     ZBoe    G    A        0      0        2 
  18 chr18_25597017     ZGre    G    A        0      0        2 
  18 chr18_25597017     ZHar    G    A        0      0        2 
  18 chr18_25597017   Sample    G    A        0      0        2 
  18 chr18_25597867     AAsi    G    T        1      2        2 
  18 chr18_25597867     AKia    G    T        0      0        2 
  18 chr18_25597867     AOna    G    T        0      0        2 
  18 chr18_25597867     ASom    G    T        1      2        2 
  18 chr18_25597867     HCab    G    T        0      0        2 
  18 chr18_25597867     HPrz    G    T        0      0        2 
  18 chr18_25597867     ZBoe    G    T        0      0        2 
  18 chr18_25597867     ZGre    G    T        0      0        2 
  18 chr18_25597867     ZHar    G    T        0      0        2 
  18 chr18_25597867   Sample    G    T        0      0        2 
  18 chr18_25598763     AAsi    A    G        0      0        2 
  18 chr18_25598763     AKia    A    G        0      0        2 
  18 chr18_25598763     AOna    A    G        0      0        2 
  18 chr18_25598763     ASom    A    G        0      0        2 
  18 chr18_25598763     HCab    A    G        0      0        2 
  18 chr18_25598763     HPrz    A    G        0      0        2 
  18 chr18_25598763     ZBoe    A    G        1      2        2 
  18 chr18_25598763     ZGre    A    G        0      0        2 
  18 chr18_25598763     ZHar    A    G        1      2        2 
  18 chr18_25598763   Sample    A    G        0      0        2 
  18 chr18_25602442     AAsi    C    G        0      0        2 
  18 chr18_25602442     AKia    C    G        0      0        2 
  18 chr18_25602442     AOna    C    G        0      0        2 
  18 chr18_25602442     ASom    C    G        0      0        2 
  18 chr18_25602442     HCab    C    G        0      0        2 
  18 chr18_25602442     HPrz    C    G        0      0        2 
  18 chr18_25602442     ZBoe    C    G      0.5      1        2 
  18 chr18_25602442     ZGre    C    G        0      0        2 
  18 chr18_25602442     ZHar    C    G        1      2        2 
  18 chr18_25602442   Sample    C    G        0      0        2 
  18 chr18_25606662     AAsi    A    G        0      0        2 
  18 chr18_25606662     AKia    A    G        0      0        2 
  18 chr18_25606662     AOna    A    G        0      0        2 
  18 chr18_25606662     ASom    A    G      0.5      1        2 
  18 chr18_25606662     HCab    A    G        0      0        2 
  18 chr18_25606662     HPrz    A    G        0      0        2 
  18 chr18_25606662     ZBoe    A    G        0      0        2 
  18 chr18_25606662     ZGre    A    G        0      0        2 
  18 chr18_25606662     ZHar    A    G        0      0        2 
  18 chr18_25606662   Sample    A    G        0      0        2 
  18 chr18_25606709     AAsi    T    A        0      0        2 
  18 chr18_25606709     AKia    T    A        0      0        2 
  18 chr18_25606709     AOna    T    A        0      0        2 
  18 chr18_25606709     ASom    T    A        0      0        2 
  18 chr18_25606709     HCab    T    A        0      0        2 
  18 chr18_25606709     HPrz    T    A        0      0        2 
  18 chr18_25606709     ZBoe    T    A        0      0        2 
  18 chr18_25606709     ZGre    T    A        1      2        2 
  18 chr18_25606709     ZHar    T    A        0      0        2 
  18 chr18_25606709   Sample    T    A        0      0        2 
  18 chr18_25609392     AAsi    A    G        0      0        2 
  18 chr18_25609392     AKia    A    G        0      0        2 
  18 chr18_25609392     AOna    A    G        0      0        2 
  18 chr18_25609392     ASom    A    G        0      0        2 
  18 chr18_25609392     HCab    A    G        1      2        2 
  18 chr18_25609392     HPrz    A    G        1      2        2 
  18 chr18_25609392     ZBoe    A    G        0      0        2 
  18 chr18_25609392     ZGre    A    G        0      0        2 
  18 chr18_25609392     ZHar    A    G        0      0        2 
  18 chr18_25609392   Sample    A    G        0      0        2 
  18 chr18_25621992     AAsi    A    T        0      0        2 
  18 chr18_25621992     AKia    A    T        0      0        2 
  18 chr18_25621992     AOna    A    T        0      0        2 
  18 chr18_25621992     ASom    A    T      0.5      1        2 
  18 chr18_25621992     HCab    A    T        0      0        2 
  18 chr18_25621992     HPrz    A    T        0      0        2 
  18 chr18_25621992     ZBoe    A    T        0      0        2 
  18 chr18_25621992     ZGre    A    T        0      0        2 
  18 chr18_25621992     ZHar    A    T        0      0        2 
  18 chr18_25621992   Sample    A    T        0      0        2 
  18 chr18_25643569     AAsi    A    G        0      0        2 
  18 chr18_25643569     AKia    A    G        0      0        2 
  18 chr18_25643569     AOna    A    G        0      0        2 
  18 chr18_25643569     ASom    A    G        0      0        2 
  18 chr18_25643569     HCab    A    G        1      2        2 
  18 chr18_25643569     HPrz    A    G        1      2        2 
  18 chr18_25643569     ZBoe    A    G        0      0        2 
  18 chr18_25643569     ZGre    A    G        0      0        2 
  18 chr18_25643569     ZHar    A    G        0      0        2 
  18 chr18_25643569   Sample    A    G        0      0        2 
  18 chr18_25645315     AAsi    G    A        0      0        2 
  18 chr18_25645315     AKia    G    A        0      0        2 
  18 chr18_25645315     AOna    G    A        0      0        2 
  18 chr18_25645315     ASom    G    A        0      0        2 
  18 chr18_25645315     HCab    G    A        0      0        2 
  18 chr18_25645315     HPrz    G    A        0      0        2 
  18 chr18_25645315     ZBoe    G    A        1      2        2 
  18 chr18_25645315     ZGre    G    A        0      0        2 
  18 chr18_25645315     ZHar    G    A        0      0        2 
  18 chr18_25645315   Sample    G    A        0      0        2 
  18 chr18_25648233     AAsi    T    C        0      0        2 
  18 chr18_25648233     AKia    T    C      0.5      1        2 
  18 chr18_25648233     AOna    T    C        0      0        2 
  18 chr18_25648233     ASom    T    C        0      0        2 
  18 chr18_25648233     HCab    T    C        0      0        2 
  18 chr18_25648233     HPrz    T    C        0      0        2 
  18 chr18_25648233     ZBoe    T    C        0      0        2 
  18 chr18_25648233     ZGre    T    C        0      0        2 
  18 chr18_25648233     ZHar    T    C        0      0        2 
  18 chr18_25648233   Sample    T    C        0      0        2 
  18 chr18_25649295     AAsi    A    G        1      2        2 
  18 chr18_25649295     AKia    A    G        0      0        2 
  18 chr18_25649295     AOna    A    G        0      0        2 
  18 chr18_25649295     ASom    A    G        0      0        2 
  18 chr18_25649295     HCab    A    G        0      0        2 
  18 chr18_25649295     HPrz    A    G        0      0        2 
  18 chr18_25649295     ZBoe    A    G        0      0        2 
  18 chr18_25649295     ZGre    A    G        0      0        2 
  18 chr18_25649295     ZHar    A    G        0      0        2 
  18 chr18_25649295   Sample    A    G        1      2        2 
  18 chr18_25653295     AAsi    C    A        0      0        2 
  18 chr18_25653295     AKia    C    A        0      0        2 
  18 chr18_25653295     AOna    C    A        0      0        2 
  18 chr18_25653295     ASom    C    A        0      0        2 
  18 chr18_25653295     HCab    C    A        1      2        2 
  18 chr18_25653295     HPrz    C    A        1      2        2 
  18 chr18_25653295     ZBoe    C    A        0      0        2 
  18 chr18_25653295     ZGre    C    A        0      0        2 
  18 chr18_25653295     ZHar    C    A        0      0        2 
  18 chr18_25653295   Sample    C    A        0      0        2 
  18 chr18_25656829     AAsi    T    C        0      0        2 
  18 chr18_25656829     AKia    T    C        0      0        2 
  18 chr18_25656829     AOna    T    C        0      0        2 
  18 chr18_25656829     ASom    T    C        0      0        2 
  18 chr18_25656829     HCab    T    C        1      2        2 
  18 chr18_25656829     HPrz    T    C        1      2        2 
  18 chr18_25656829     ZBoe    T    C        0      0        2 
  18 chr18_25656829     ZGre    T    C        0      0        2 
  18 chr18_25656829     ZHar    T    C        0      0        2 
  18 chr18_25656829   Sample    T    C        0      0        2 
  18 chr18_25664326     AAsi    T    C        0      0        2 
  18 chr18_25664326     AKia    T    C        0      0        2 
  18 chr18_25664326     AOna    T    C        0      0        2 
  18 chr18_25664326     ASom    T    C        0      0        2 
  18 chr18_25664326     HCab    T    C        0      0        2 
  18 chr18_25664326     HPrz    T    C        0      0        2 
  18 chr18_25664326     ZBoe    T    C        0      0        2 
  18 chr18_25664326     ZGre    T    C      0.5      1        2 
  18 chr18_25664326     ZHar    T    C        0      0        2 
  18 chr18_25664326   Sample    T    C        0      0        2 
  18 chr18_25683513     AAsi    A    C        0      0        2 
  18 chr18_25683513     AKia    A    C        0      0        2 
  18 chr18_25683513     AOna    A    C        0      0        2 
  18 chr18_25683513     ASom    A    C      0.5      1        2 
  18 chr18_25683513     HCab    A    C        0      0        2 
  18 chr18_25683513     HPrz    A    C        0      0        2 
  18 chr18_25683513     ZBoe    A    C        0      0        2 
  18 chr18_25683513     ZGre    A    C        0      0        2 
  18 chr18_25683513     ZHar    A    C        0      0        2 
  18 chr18_25683513   Sample    A    C        0      0        2 
  18 chr18_25683954     AAsi    C    A        0      0        2 
  18 chr18_25683954     AKia    C    A        0      0        2 
  18 chr18_25683954     AOna    C    A        0      0        2 
  18 chr18_25683954     ASom    C    A        0      0        2 
  18 chr18_25683954     HCab    C    A        0      0        2 
  18 chr18_25683954     HPrz    C    A        0      0        2 
  18 chr18_25683954     ZBoe    C    A        0      0        2 
  18 chr18_25683954     ZGre    C    A        1      2        2 
  18 chr18_25683954     ZHar    C    A        0      0        2 
  18 chr18_25683954   Sample    C    A        0      0        2 
  18 chr18_25708220     AAsi    A    G        0      0        2 
  18 chr18_25708220     AKia    A    G        0      0        2 
  18 chr18_25708220     AOna    A    G        0      0        2 
  18 chr18_25708220     ASom    A    G        0      0        2 
  18 chr18_25708220     HCab    A    G      0.5      1        2 
  18 chr18_25708220     HPrz    A    G        0      0        2 
  18 chr18_25708220     ZBoe    A    G        0      0        2 
  18 chr18_25708220     ZGre    A    G        0      0        2 
  18 chr18_25708220     ZHar    A    G        0      0        2 
  18 chr18_25708220   Sample    A    G        0      0        2 
  18 chr18_25710619     AAsi    C    T        0      0        2 
  18 chr18_25710619     AKia    C    T        0      0        2 
  18 chr18_25710619     AOna    C    T        0      0        2 
  18 chr18_25710619     ASom    C    T        0      0        2 
  18 chr18_25710619     HCab    C    T      0.5      1        2 
  18 chr18_25710619     HPrz    C    T        0      0        2 
  18 chr18_25710619     ZBoe    C    T        0      0        2 
  18 chr18_25710619     ZGre    C    T        0      0        2 
  18 chr18_25710619     ZHar    C    T        0      0        2 
  18 chr18_25710619   Sample    C    T        0      0        2 
  18 chr18_25710995     AAsi    G    A        0      0        2 
  18 chr18_25710995     AKia    G    A        0      0        2 
  18 chr18_25710995     AOna    G    A        0      0        2 
  18 chr18_25710995     ASom    G    A        0      0        2 
  18 chr18_25710995     HCab    G    A        0      0        2 
  18 chr18_25710995     HPrz    G    A        0      0        2 
  18 chr18_25710995     ZBoe    G    A        1      2        2 
  18 chr18_25710995     ZGre    G    A        0      0        2 
  18 chr18_25710995     ZHar    G    A        0      0        2 
  18 chr18_25710995   Sample    G    A        0      0        2 
  18 chr18_25715844     AAsi    A    G        0      0        2 
  18 chr18_25715844     AKia    A    G        0      0        2 
  18 chr18_25715844     AOna    A    G        0      0        2 
  18 chr18_25715844     ASom    A    G        0      0        2 
  18 chr18_25715844     HCab    A    G        0      0        2 
  18 chr18_25715844     HPrz    A    G        0      0        2 
  18 chr18_25715844     ZBoe    A    G        0      0        2 
  18 chr18_25715844     ZGre    A    G        0      0        2 
  18 chr18_25715844     ZHar    A    G      0.5      1        2 
  18 chr18_25715844   Sample    A    G        0      0        2 
  18 chr18_25726667     AAsi    G    A        0      0        2 
  18 chr18_25726667     AKia    G    A        0      0        2 
  18 chr18_25726667     AOna    G    A        0      0        2 
  18 chr18_25726667     ASom    G    A        0      0        2 
  18 chr18_25726667     HCab    G    A        1      2        2 
  18 chr18_25726667     HPrz    G    A        1      2        2 
  18 chr18_25726667     ZBoe    G    A        0      0        2 
  18 chr18_25726667     ZGre    G    A        0      0        2 
  18 chr18_25726667     ZHar    G    A        0      0        2 
  18 chr18_25726667   Sample    G    A        0      0        2 
  18 chr18_25736852     AAsi    C    A        0      0        2 
  18 chr18_25736852     AKia    C    A        0      0        2 
  18 chr18_25736852     AOna    C    A        0      0        2 
  18 chr18_25736852     ASom    C    A        0      0        2 
  18 chr18_25736852     HCab    C    A        1      2        2 
  18 chr18_25736852     HPrz    C    A        1      2        2 
  18 chr18_25736852     ZBoe    C    A        0      0        2 
  18 chr18_25736852     ZGre    C    A        0      0        2 
  18 chr18_25736852     ZHar    C    A        0      0        2 
  18 chr18_25736852   Sample    C    A        0      0        2 
  18 chr18_25739689     AAsi    C    T        1      2        2 
  18 chr18_25739689     AKia    C    T        0      0        2 
  18 chr18_25739689     AOna    C    T        0      0        2 
  18 chr18_25739689     ASom    C    T        1      2        2 
  18 chr18_25739689     HCab    C    T        0      0        2 
  18 chr18_25739689     HPrz    C    T        0      0        2 
  18 chr18_25739689     ZBoe    C    T        0      0        2 
  18 chr18_25739689     ZGre    C    T        0      0        2 
  18 chr18_25739689     ZHar    C    T        0      0        2 
  18 chr18_25739689   Sample    C    T        1      2        2 
  18 chr18_25748192     AAsi    G    T        0      0        2 
  18 chr18_25748192     AKia    G    T        0      0        2 
  18 chr18_25748192     AOna    G    T        0      0        2 
  18 chr18_25748192     ASom    G    T        0      0        2 
  18 chr18_25748192     HCab    G    T        0      0        2 
  18 chr18_25748192     HPrz    G    T        0      0        2 
  18 chr18_25748192     ZBoe    G    T        0      0        2 
  18 chr18_25748192     ZGre    G    T        1      2        2 
  18 chr18_25748192     ZHar    G    T        0      0        2 
  18 chr18_25748192   Sample    G    T        0      0        2 
  18 chr18_25750720     AAsi    C    A        0      0        2 
  18 chr18_25750720     AKia    C    A        0      0        2 
  18 chr18_25750720     AOna    C    A      0.5      1        2 
  18 chr18_25750720     ASom    C    A        0      0        2 
  18 chr18_25750720     HCab    C    A        0      0        2 
  18 chr18_25750720     HPrz    C    A        0      0        2 
  18 chr18_25750720     ZBoe    C    A        0      0        2 
  18 chr18_25750720     ZGre    C    A        0      0        2 
  18 chr18_25750720     ZHar    C    A        0      0        2 
  18 chr18_25750720   Sample    C    A        0      0        2 
  18 chr18_25752995     AAsi    T    C        1      2        2 
  18 chr18_25752995     AKia    T    C        0      0        2 
  18 chr18_25752995     AOna    T    C        0      0        2 
  18 chr18_25752995     ASom    T    C        1      2        2 
  18 chr18_25752995     HCab    T    C        0      0        2 
  18 chr18_25752995     HPrz    T    C        0      0        2 
  18 chr18_25752995     ZBoe    T    C        0      0        2 
  18 chr18_25752995     ZGre    T    C        0      0        2 
  18 chr18_25752995     ZHar    T    C        0      0        2 
  18 chr18_25752995   Sample    T    C        1      2        2 
  18 chr18_25753725     AAsi    T    C        0      0        2 
  18 chr18_25753725     AKia    T    C        0      0        2 
  18 chr18_25753725     AOna    T    C        0      0        2 
  18 chr18_25753725     ASom    T    C        0      0        2 
  18 chr18_25753725     HCab    T    C        1      2        2 
  18 chr18_25753725     HPrz    T    C        1      2        2 
  18 chr18_25753725     ZBoe    T    C        0      0        2 
  18 chr18_25753725     ZGre    T    C        0      0        2 
  18 chr18_25753725     ZHar    T    C        0      0        2 
  18 chr18_25753725   Sample    T    C        0      0        2 
  18 chr18_25754043     AAsi    A    G        0      0        2 
  18 chr18_25754043     AKia    A    G        0      0        2 
  18 chr18_25754043     AOna    A    G      0.5      1        2 
  18 chr18_25754043     ASom    A    G        0      0        2 
  18 chr18_25754043     HCab    A    G        0      0        2 
  18 chr18_25754043     HPrz    A    G        0      0        2 
  18 chr18_25754043     ZBoe    A    G        0      0        2 
  18 chr18_25754043     ZGre    A    G        0      0        2 
  18 chr18_25754043     ZHar    A    G        0      0        2 
  18 chr18_25754043   Sample    A    G        0      0        2 
  18 chr18_25770115     AAsi    A    C        0      0        2 
  18 chr18_25770115     AKia    A    C        1      2        2 
  18 chr18_25770115     AOna    A    C        1      2        2 
  18 chr18_25770115     ASom    A    C        0      0        2 
  18 chr18_25770115     HCab    A    C        0      0        2 
  18 chr18_25770115     HPrz    A    C        0      0        2 
  18 chr18_25770115     ZBoe    A    C        0      0        2 
  18 chr18_25770115     ZGre    A    C        0      0        2 
  18 chr18_25770115     ZHar    A    C        0      0        2 
  18 chr18_25770115   Sample    A    C        0      0        2 
  18 chr18_25770342     AAsi    T    A        0      0        2 
  18 chr18_25770342     AKia    T    A        0      0        2 
  18 chr18_25770342     AOna    T    A        0      0        2 
  18 chr18_25770342     ASom    T    A        0      0        2 
  18 chr18_25770342     HCab    T    A        0      0        2 
  18 chr18_25770342     HPrz    T    A        0      0        2 
  18 chr18_25770342     ZBoe    T    A        0      0        2 
  18 chr18_25770342     ZGre    T    A        0      0        2 
  18 chr18_25770342     ZHar    T    A      0.5      1        2 
  18 chr18_25770342   Sample    T    A        0      0        2 
  18 chr18_25783426     AAsi    A    G        1      2        2 
  18 chr18_25783426     AKia    A    G        1      2        2 
  18 chr18_25783426     AOna    A    G        1      2        2 
  18 chr18_25783426     ASom    A    G        1      2        2 
  18 chr18_25783426     HCab    A    G        0      0        2 
  18 chr18_25783426     HPrz    A    G        0      0        2 
  18 chr18_25783426     ZBoe    A    G        0      0        2 
  18 chr18_25783426     ZGre    A    G        0      0        2 
  18 chr18_25783426     ZHar    A    G        0      0        2 
  18 chr18_25783426   Sample    A    G        1      2        2 
  18 chr18_25788576     AAsi    A    G        1      2        2 
  18 chr18_25788576     AKia    A    G        1      2        2 
  18 chr18_25788576     AOna    A    G        1      2        2 
  18 chr18_25788576     ASom    A    G        1      2        2 
  18 chr18_25788576     HCab    A    G        0      0        2 
  18 chr18_25788576     HPrz    A    G        0      0        2 
  18 chr18_25788576     ZBoe    A    G        0      0        2 
  18 chr18_25788576     ZGre    A    G        0      0        2 
  18 chr18_25788576     ZHar    A    G        0      0        2 
  18 chr18_25788576   Sample    A    G        1      2        2 
  18 chr18_25788684     AAsi    A    G        0      0        2 
  18 chr18_25788684     AKia    A    G        0      0        2 
  18 chr18_25788684     AOna    A    G        0      0        2 
  18 chr18_25788684     ASom    A    G        0      0        2 
  18 chr18_25788684     HCab    A    G        1      2        2 
  18 chr18_25788684     HPrz    A    G        1      2        2 
  18 chr18_25788684     ZBoe    A    G        0      0        2 
  18 chr18_25788684     ZGre    A    G        0      0        2 
  18 chr18_25788684     ZHar    A    G        0      0        2 
  18 chr18_25788684   Sample    A    G        0      0        2 
  18 chr18_25806574     AAsi    T    C        0      0        2 
  18 chr18_25806574     AKia    T    C      0.5      1        2 
  18 chr18_25806574     AOna    T    C      0.5      1        2 
  18 chr18_25806574     ASom    T    C        0      0        2 
  18 chr18_25806574     HCab    T    C        0      0        2 
  18 chr18_25806574     HPrz    T    C        0      0        2 
  18 chr18_25806574     ZBoe    T    C        0      0        2 
  18 chr18_25806574     ZGre    T    C        0      0        2 
  18 chr18_25806574     ZHar    T    C        0      0        2 
  18 chr18_25806574   Sample    T    C        0      0        2 
  18 chr18_25813538     AAsi    C    T        0      0        2 
  18 chr18_25813538     AKia    C    T      0.5      1        2 
  18 chr18_25813538     AOna    C    T        0      0        2 
  18 chr18_25813538     ASom    C    T        0      0        2 
  18 chr18_25813538     HCab    C    T        0      0        2 
  18 chr18_25813538     HPrz    C    T        0      0        2 
  18 chr18_25813538     ZBoe    C    T        0      0        2 
  18 chr18_25813538     ZGre    C    T        0      0        2 
  18 chr18_25813538     ZHar    C    T        0      0        2 
  18 chr18_25813538   Sample    C    T        0      0        2 
  18 chr18_25822529     AAsi    T    C        0      0        2 
  18 chr18_25822529     AKia    T    C        0      0        2 
  18 chr18_25822529     AOna    T    C        0      0        2 
  18 chr18_25822529     ASom    T    C        0      0        2 
  18 chr18_25822529     HCab    T    C        1      2        2 
  18 chr18_25822529     HPrz    T    C        1      2        2 
  18 chr18_25822529     ZBoe    T    C        0      0        2 
  18 chr18_25822529     ZGre    T    C        0      0        2 
  18 chr18_25822529     ZHar    T    C        0      0        2 
  18 chr18_25822529   Sample    T    C        0      0        2 
  18 chr18_25823597     AAsi    C    T        0      0        2 
  18 chr18_25823597     AKia    C    T        0      0        2 
  18 chr18_25823597     AOna    C    T        0      0        2 
  18 chr18_25823597     ASom    C    T        0      0        2 
  18 chr18_25823597     HCab    C    T      0.5      1        2 
  18 chr18_25823597     HPrz    C    T        0      0        2 
  18 chr18_25823597     ZBoe    C    T        0      0        2 
  18 chr18_25823597     ZGre    C    T        0      0        2 
  18 chr18_25823597     ZHar    C    T        0      0        2 
  18 chr18_25823597   Sample    C    T        0      0        2 
  18 chr18_25829066     AAsi    A    C        0      0        2 
  18 chr18_25829066     AKia    A    C        0      0        2 
  18 chr18_25829066     AOna    A    C        0      0        2 
  18 chr18_25829066     ASom    A    C        0      0        2 
  18 chr18_25829066     HCab    A    C        1      2        2 
  18 chr18_25829066     HPrz    A    C        1      2        2 
  18 chr18_25829066     ZBoe    A    C        0      0        2 
  18 chr18_25829066     ZGre    A    C        0      0        2 
  18 chr18_25829066     ZHar    A    C        0      0        2 
  18 chr18_25829066   Sample    A    C        0      0        2 
  18 chr18_25829741     AAsi    A    C        0      0        2 
  18 chr18_25829741     AKia    A    C        0      0        2 
  18 chr18_25829741     AOna    A    C        0      0        2 
  18 chr18_25829741     ASom    A    C        0      0        2 
  18 chr18_25829741     HCab    A    C      0.5      1        2 
  18 chr18_25829741     HPrz    A    C        0      0        2 
  18 chr18_25829741     ZBoe    A    C        0      0        2 
  18 chr18_25829741     ZGre    A    C        0      0        2 
  18 chr18_25829741     ZHar    A    C        0      0        2 
  18 chr18_25829741   Sample    A    C        0      0        2 
  18 chr18_25829988     AAsi    C    T        0      0        2 
  18 chr18_25829988     AKia    C    T        0      0        2 
  18 chr18_25829988     AOna    C    T      0.5      1        2 
  18 chr18_25829988     ASom    C    T        0      0        2 
  18 chr18_25829988     HCab    C    T        0      0        2 
  18 chr18_25829988     HPrz    C    T        0      0        2 
  18 chr18_25829988     ZBoe    C    T        0      0        2 
  18 chr18_25829988     ZGre    C    T        0      0        2 
  18 chr18_25829988     ZHar    C    T        0      0        2 
  18 chr18_25829988   Sample    C    T        0      0        2 
  18 chr18_25842957     AAsi    A    G        1      2        2 
  18 chr18_25842957     AKia    A    G        0      0        2 
  18 chr18_25842957     AOna    A    G        0      0        2 
  18 chr18_25842957     ASom    A    G        0      0        2 
  18 chr18_25842957     HCab    A    G        0      0        2 
  18 chr18_25842957     HPrz    A    G        0      0        2 
  18 chr18_25842957     ZBoe    A    G        0      0        2 
  18 chr18_25842957     ZGre    A    G        0      0        2 
  18 chr18_25842957     ZHar    A    G        0      0        2 
  18 chr18_25842957   Sample    A    G        0      0        2 
  18 chr18_25843253     AAsi    A    G        0      0        2 
  18 chr18_25843253     AKia    A    G        0      0        2 
  18 chr18_25843253     AOna    A    G        0      0        2 
  18 chr18_25843253     ASom    A    G        0      0        2 
  18 chr18_25843253     HCab    A    G      0.5      1        2 
  18 chr18_25843253     HPrz    A    G        0      0        2 
  18 chr18_25843253     ZBoe    A    G        0      0        2 
  18 chr18_25843253     ZGre    A    G        0      0        2 
  18 chr18_25843253     ZHar    A    G        0      0        2 
  18 chr18_25843253   Sample    A    G        0      0        2 
  18 chr18_25843762     AAsi    T    C        0      0        2 
  18 chr18_25843762     AKia    T    C        0      0        2 
  18 chr18_25843762     AOna    T    C        0      0        2 
  18 chr18_25843762     ASom    T    C      0.5      1        2 
  18 chr18_25843762     HCab    T    C        0      0        2 
  18 chr18_25843762     HPrz    T    C        0      0        2 
  18 chr18_25843762     ZBoe    T    C        0      0        2 
  18 chr18_25843762     ZGre    T    C        0      0        2 
  18 chr18_25843762     ZHar    T    C        0      0        2 
  18 chr18_25843762   Sample    T    C        0      0        2 
  18 chr18_25849970     AAsi    G    A        0      0        2 
  18 chr18_25849970     AKia    G    A        0      0        2 
  18 chr18_25849970     AOna    G    A        0      0        2 
  18 chr18_25849970     ASom    G    A        0      0        2 
  18 chr18_25849970     HCab    G    A        0      0        2 
  18 chr18_25849970     HPrz    G    A        0      0        2 
  18 chr18_25849970     ZBoe    G    A        0      0        2 
  18 chr18_25849970     ZGre    G    A        0      0        2 
  18 chr18_25849970     ZHar    G    A        1      2        2 
  18 chr18_25849970   Sample    G    A        0      0        2 
  18 chr18_25851071     AAsi    T    C        0      0        2 
  18 chr18_25851071     AKia    T    C        0      0        2 
  18 chr18_25851071     AOna    T    C        0      0        2 
  18 chr18_25851071     ASom    T    C      0.5      1        2 
  18 chr18_25851071     HCab    T    C        0      0        2 
  18 chr18_25851071     HPrz    T    C        0      0        2 
  18 chr18_25851071     ZBoe    T    C        0      0        2 
  18 chr18_25851071     ZGre    T    C        0      0        2 
  18 chr18_25851071     ZHar    T    C        0      0        2 
  18 chr18_25851071   Sample    T    C        0      0        2 
  18 chr18_25875228     AAsi    G    C        0      0        2 
  18 chr18_25875228     AKia    G    C        0      0        2 
  18 chr18_25875228     AOna    G    C      0.5      1        2 
  18 chr18_25875228     ASom    G    C        0      0        2 
  18 chr18_25875228     HCab    G    C        0      0        2 
  18 chr18_25875228     HPrz    G    C        0      0        2 
  18 chr18_25875228     ZBoe    G    C        0      0        2 
  18 chr18_25875228     ZGre    G    C        0      0        2 
  18 chr18_25875228     ZHar    G    C        0      0        2 
  18 chr18_25875228   Sample    G    C        0      0        2 
  18 chr18_25877260     AAsi    C    A        0      0        2 
  18 chr18_25877260     AKia    C    A      0.5      1        2 
  18 chr18_25877260     AOna    C    A        0      0        2 
  18 chr18_25877260     ASom    C    A        0      0        2 
  18 chr18_25877260     HCab    C    A        0      0        2 
  18 chr18_25877260     HPrz    C    A        0      0        2 
  18 chr18_25877260     ZBoe    C    A        0      0        2 
  18 chr18_25877260     ZGre    C    A        0      0        2 
  18 chr18_25877260     ZHar    C    A        0      0        2 
  18 chr18_25877260   Sample    C    A        0      0        2 
  18 chr18_25887517     AAsi    A    C      0.5      1        2 
  18 chr18_25887517     AKia    A    C        0      0        2 
  18 chr18_25887517     AOna    A    C        0      0        2 
  18 chr18_25887517     ASom    A    C        0      0        2 
  18 chr18_25887517     HCab    A    C        0      0        2 
  18 chr18_25887517     HPrz    A    C        0      0        2 
  18 chr18_25887517     ZBoe    A    C        0      0        2 
  18 chr18_25887517     ZGre    A    C        0      0        2 
  18 chr18_25887517     ZHar    A    C        0      0        2 
  18 chr18_25887517   Sample    A    C        0      0        2 
  18 chr18_25889088     AAsi    T    C        0      0        2 
  18 chr18_25889088     AKia    T    C      0.5      1        2 
  18 chr18_25889088     AOna    T    C        0      0        2 
  18 chr18_25889088     ASom    T    C        0      0        2 
  18 chr18_25889088     HCab    T    C        0      0        2 
  18 chr18_25889088     HPrz    T    C        0      0        2 
  18 chr18_25889088     ZBoe    T    C        0      0        2 
  18 chr18_25889088     ZGre    T    C        0      0        2 
  18 chr18_25889088     ZHar    T    C        0      0        2 
  18 chr18_25889088   Sample    T    C        0      0        2 
  18 chr18_25894145     AAsi    C    T        0      0        2 
  18 chr18_25894145     AKia    C    T        0      0        2 
  18 chr18_25894145     AOna    C    T      0.5      1        2 
  18 chr18_25894145     ASom    C    T        0      0        2 
  18 chr18_25894145     HCab    C    T        0      0        2 
  18 chr18_25894145     HPrz    C    T        0      0        2 
  18 chr18_25894145     ZBoe    C    T        0      0        2 
  18 chr18_25894145     ZGre    C    T        0      0        2 
  18 chr18_25894145     ZHar    C    T        0      0        2 
  18 chr18_25894145   Sample    C    T        0      0        2 
  18 chr18_25894690     AAsi    A    T        0      0        2 
  18 chr18_25894690     AKia    A    T        0      0        2 
  18 chr18_25894690     AOna    A    T      0.5      1        2 
  18 chr18_25894690     ASom    A    T        0      0        2 
  18 chr18_25894690     HCab    A    T        0      0        2 
  18 chr18_25894690     HPrz    A    T        0      0        2 
  18 chr18_25894690     ZBoe    A    T        0      0        2 
  18 chr18_25894690     ZGre    A    T        0      0        2 
  18 chr18_25894690     ZHar    A    T        0      0        2 
  18 chr18_25894690   Sample    A    T        0      0        2 
  18 chr18_25911030     AAsi    C    A        1      2        2 
  18 chr18_25911030     AKia    C    A        0      0        2 
  18 chr18_25911030     AOna    C    A        0      0        2 
  18 chr18_25911030     ASom    C    A        0      0        2 
  18 chr18_25911030     HCab    C    A        0      0        2 
  18 chr18_25911030     HPrz    C    A        0      0        2 
  18 chr18_25911030     ZBoe    C    A        0      0        2 
  18 chr18_25911030     ZGre    C    A        0      0        2 
  18 chr18_25911030     ZHar    C    A        0      0        2 
  18 chr18_25911030   Sample    C    A        1      2        2 
  18 chr18_25914471     AAsi    T    A        0      0        2 
  18 chr18_25914471     AKia    T    A        0      0        2 
  18 chr18_25914471     AOna    T    A        0      0        2 
  18 chr18_25914471     ASom    T    A        0      0        2 
  18 chr18_25914471     HCab    T    A        1      2        2 
  18 chr18_25914471     HPrz    T    A        1      2        2 
  18 chr18_25914471     ZBoe    T    A        0      0        2 
  18 chr18_25914471     ZGre    T    A        0      0        2 
  18 chr18_25914471     ZHar    T    A        0      0        2 
  18 chr18_25914471   Sample    T    A        0      0        2 
  18 chr18_25914673     AAsi    C    T        0      0        2 
  18 chr18_25914673     AKia    C    T        0      0        2 
  18 chr18_25914673     AOna    C    T        0      0        2 
  18 chr18_25914673     ASom    C    T        0      0        2 
  18 chr18_25914673     HCab    C    T        0      0        2 
  18 chr18_25914673     HPrz    C    T        0      0        2 
  18 chr18_25914673     ZBoe    C    T        0      0        2 
  18 chr18_25914673     ZGre    C    T        0      0        2 
  18 chr18_25914673     ZHar    C    T        1      2        2 
  18 chr18_25914673   Sample    C    T        0      0        2 
  18 chr18_25930809     AAsi    T    G        0      0        2 
  18 chr18_25930809     AKia    T    G        0      0        2 
  18 chr18_25930809     AOna    T    G        0      0        2 
  18 chr18_25930809     ASom    T    G        0      0        2 
  18 chr18_25930809     HCab    T    G        1      2        2 
  18 chr18_25930809     HPrz    T    G        1      2        2 
  18 chr18_25930809     ZBoe    T    G        0      0        2 
  18 chr18_25930809     ZGre    T    G        0      0        2 
  18 chr18_25930809     ZHar    T    G        0      0        2 
  18 chr18_25930809   Sample    T    G        0      0        2 
  18 chr18_25935043     AAsi    A    C        0      0        2 
  18 chr18_25935043     AKia    A    C      0.5      1        2 
  18 chr18_25935043     AOna    A    C        0      0        2 
  18 chr18_25935043     ASom    A    C        0      0        2 
  18 chr18_25935043     HCab    A    C        0      0        2 
  18 chr18_25935043     HPrz    A    C        0      0        2 
  18 chr18_25935043     ZBoe    A    C        0      0        2 
  18 chr18_25935043     ZGre    A    C        0      0        2 
  18 chr18_25935043     ZHar    A    C        0      0        2 
  18 chr18_25935043   Sample    A    C        0      0        2 
  18 chr18_25935138     AAsi    G    C        0      0        2 
  18 chr18_25935138     AKia    G    C        0      0        2 
  18 chr18_25935138     AOna    G    C        0      0        2 
  18 chr18_25935138     ASom    G    C        0      0        2 
  18 chr18_25935138     HCab    G    C        0      0        2 
  18 chr18_25935138     HPrz    G    C        0      0        2 
  18 chr18_25935138     ZBoe    G    C      0.5      1        2 
  18 chr18_25935138     ZGre    G    C        0      0        2 
  18 chr18_25935138     ZHar    G    C        0      0        2 
  18 chr18_25935138   Sample    G    C        0      0        2 
  18 chr18_25945508     AAsi    G    T        0      0        2 
  18 chr18_25945508     AKia    G    T        0      0        2 
  18 chr18_25945508     AOna    G    T        0      0        2 
  18 chr18_25945508     ASom    G    T        0      0        2 
  18 chr18_25945508     HCab    G    T        1      2        2 
  18 chr18_25945508     HPrz    G    T        1      2        2 
  18 chr18_25945508     ZBoe    G    T        0      0        2 
  18 chr18_25945508     ZGre    G    T        0      0        2 
  18 chr18_25945508     ZHar    G    T        0      0        2 
  18 chr18_25945508   Sample    G    T        0      0        2 
  18 chr18_25948766     AAsi    T    C        0      0        2 
  18 chr18_25948766     AKia    T    C        0      0        2 
  18 chr18_25948766     AOna    T    C        0      0        2 
  18 chr18_25948766     ASom    T    C        0      0        2 
  18 chr18_25948766     HCab    T    C        0      0        2 
  18 chr18_25948766     HPrz    T    C        0      0        2 
  18 chr18_25948766     ZBoe    T    C      0.5      1        2 
  18 chr18_25948766     ZGre    T    C        0      0        2 
  18 chr18_25948766     ZHar    T    C        0      0        2 
  18 chr18_25948766   Sample    T    C        0      0        2 
  18 chr18_25952482     AAsi    G    A        1      2        2 
  18 chr18_25952482     AKia    G    A        0      0        2 
  18 chr18_25952482     AOna    G    A        0      0        2 
  18 chr18_25952482     ASom    G    A        1      2        2 
  18 chr18_25952482     HCab    G    A        0      0        2 
  18 chr18_25952482     HPrz    G    A        0      0        2 
  18 chr18_25952482     ZBoe    G    A        0      0        2 
  18 chr18_25952482     ZGre    G    A        0      0        2 
  18 chr18_25952482     ZHar    G    A        0      0        2 
  18 chr18_25952482   Sample    G    A        1      2        2 
  18 chr18_25955118     AAsi    A    G        0      0        2 
  18 chr18_25955118     AKia    A    G        0      0        2 
  18 chr18_25955118     AOna    A    G        0      0        2 
  18 chr18_25955118     ASom    A    G        0      0        2 
  18 chr18_25955118     HCab    A    G        0      0        2 
  18 chr18_25955118     HPrz    A    G        0      0        2 
  18 chr18_25955118     ZBoe    A    G        0      0        2 
  18 chr18_25955118     ZGre    A    G      0.5      1        2 
  18 chr18_25955118     ZHar    A    G        0      0        2 
  18 chr18_25955118   Sample    A    G        0      0        2 
  18 chr18_25962462     AAsi    C    T        0      0        2 
  18 chr18_25962462     AKia    C    T        0      0        2 
  18 chr18_25962462     AOna    C    T      0.5      1        2 
  18 chr18_25962462     ASom    C    T        0      0        2 
  18 chr18_25962462     HCab    C    T        0      0        2 
  18 chr18_25962462     HPrz    C    T        0      0        2 
  18 chr18_25962462     ZBoe    C    T        0      0        2 
  18 chr18_25962462     ZGre    C    T        0      0        2 
  18 chr18_25962462     ZHar    C    T        0      0        2 
  18 chr18_25962462   Sample    C    T        0      0        2 
  18 chr18_25963579     AAsi    T    G        0      0        2 
  18 chr18_25963579     AKia    T    G        1      2        2 
  18 chr18_25963579     AOna    T    G      0.5      1        2 
  18 chr18_25963579     ASom    T    G        0      0        2 
  18 chr18_25963579     HCab    T    G        0      0        2 
  18 chr18_25963579     HPrz    T    G        0      0        2 
  18 chr18_25963579     ZBoe    T    G        0      0        2 
  18 chr18_25963579     ZGre    T    G        0      0        2 
  18 chr18_25963579     ZHar    T    G        0      0        2 
  18 chr18_25963579   Sample    T    G        0      0        2 
  18 chr18_25979232     AAsi    C    T        0      0        2 
  18 chr18_25979232     AKia    C    T        0      0        2 
  18 chr18_25979232     AOna    C    T        0      0        2 
  18 chr18_25979232     ASom    C    T        0      0        2 
  18 chr18_25979232     HCab    C    T        0      0        2 
  18 chr18_25979232     HPrz    C    T        0      0        2 
  18 chr18_25979232     ZBoe    C    T        0      0        2 
  18 chr18_25979232     ZGre    C    T      0.5      1        2 
  18 chr18_25979232     ZHar    C    T        0      0        2 
  18 chr18_25979232   Sample    C    T        0      0        2 
  18 chr18_25981397     AAsi    G    A        0      0        2 
  18 chr18_25981397     AKia    G    A        0      0        2 
  18 chr18_25981397     AOna    G    A        0      0        2 
  18 chr18_25981397     ASom    G    A        0      0        2 
  18 chr18_25981397     HCab    G    A        1      2        2 
  18 chr18_25981397     HPrz    G    A        1      2        2 
  18 chr18_25981397     ZBoe    G    A        0      0        2 
  18 chr18_25981397     ZGre    G    A        0      0        2 
  18 chr18_25981397     ZHar    G    A        0      0        2 
  18 chr18_25981397   Sample    G    A        0      0        2 
  18 chr18_26008198     AAsi    A    G        0      0        2 
  18 chr18_26008198     AKia    A    G        0      0        2 
  18 chr18_26008198     AOna    A    G        0      0        2 
  18 chr18_26008198     ASom    A    G        0      0        2 
  18 chr18_26008198     HCab    A    G        0      0        2 
  18 chr18_26008198     HPrz    A    G        0      0        2 
  18 chr18_26008198     ZBoe    A    G        0      0        2 
  18 chr18_26008198     ZGre    A    G        1      2        2 
  18 chr18_26008198     ZHar    A    G        0      0        2 
  18 chr18_26008198   Sample    A    G        0      0        2 
  18 chr18_26008553     AAsi    T    C        0      0        2 
  18 chr18_26008553     AKia    T    C        0      0        2 
  18 chr18_26008553     AOna    T    C        0      0        2 
  18 chr18_26008553     ASom    T    C        0      0        2 
  18 chr18_26008553     HCab    T    C        0      0        2 
  18 chr18_26008553     HPrz    T    C        1      2        2 
  18 chr18_26008553     ZBoe    T    C        0      0        2 
  18 chr18_26008553     ZGre    T    C        0      0        2 
  18 chr18_26008553     ZHar    T    C        0      0        2 
  18 chr18_26008553   Sample    T    C        0      0        2 
  18 chr18_26034139     AAsi    T    C        0      0        2 
  18 chr18_26034139     AKia    T    C        1      2        2 
  18 chr18_26034139     AOna    T    C        0      0        2 
  18 chr18_26034139     ASom    T    C      0.5      1        2 
  18 chr18_26034139     HCab    T    C        0      0        2 
  18 chr18_26034139     HPrz    T    C        0      0        2 
  18 chr18_26034139     ZBoe    T    C        0      0        2 
  18 chr18_26034139     ZGre    T    C        0      0        2 
  18 chr18_26034139     ZHar    T    C        0      0        2 
  18 chr18_26034139   Sample    T    C        0      0        2 
  18 chr18_26036239     AAsi    C    T        0      0        2 
  18 chr18_26036239     AKia    C    T        0      0        2 
  18 chr18_26036239     AOna    C    T        0      0        2 
  18 chr18_26036239     ASom    C    T        0      0        2 
  18 chr18_26036239     HCab    C    T        1      2        2 
  18 chr18_26036239     HPrz    C    T        1      2        2 
  18 chr18_26036239     ZBoe    C    T        0      0        2 
  18 chr18_26036239     ZGre    C    T        0      0        2 
  18 chr18_26036239     ZHar    C    T        0      0        2 
  18 chr18_26036239   Sample    C    T        0      0        2 
  18 chr18_26046153     AAsi    T    C        0      0        2 
  18 chr18_26046153     AKia    T    C        0      0        2 
  18 chr18_26046153     AOna    T    C        0      0        2 
  18 chr18_26046153     ASom    T    C        0      0        2 
  18 chr18_26046153     HCab    T    C        1      2        2 
  18 chr18_26046153     HPrz    T    C        1      2        2 
  18 chr18_26046153     ZBoe    T    C        0      0        2 
  18 chr18_26046153     ZGre    T    C        0      0        2 
  18 chr18_26046153     ZHar    T    C        0      0        2 
  18 chr18_26046153   Sample    T    C        0      0        2 
  18 chr18_26049042     AAsi    A    C        0      0        2 
  18 chr18_26049042     AKia    A    C        0      0        2 
  18 chr18_26049042     AOna    A    C        0      0        2 
  18 chr18_26049042     ASom    A    C        0      0        2 
  18 chr18_26049042     HCab    A    C        1      2        2 
  18 chr18_26049042     HPrz    A    C        1      2        2 
  18 chr18_26049042     ZBoe    A    C        0      0        2 
  18 chr18_26049042     ZGre    A    C        0      0        2 
  18 chr18_26049042     ZHar    A    C        0      0        2 
  18 chr18_26049042   Sample    A    C        0      0        2 
  18 chr18_26049453     AAsi    T    C        0      0        2 
  18 chr18_26049453     AKia    T    C        0      0        2 
  18 chr18_26049453     AOna    T    C        0      0        2 
  18 chr18_26049453     ASom    T    C        0      0        2 
  18 chr18_26049453     HCab    T    C        1      2        2 
  18 chr18_26049453     HPrz    T    C        1      2        2 
  18 chr18_26049453     ZBoe    T    C        0      0        2 
  18 chr18_26049453     ZGre    T    C        0      0        2 
  18 chr18_26049453     ZHar    T    C        0      0        2 
  18 chr18_26049453   Sample    T    C        0      0        2 
  18 chr18_26069280     AAsi    A    G        0      0        2 
  18 chr18_26069280     AKia    A    G        0      0        2 
  18 chr18_26069280     AOna    A    G      0.5      1        2 
  18 chr18_26069280     ASom    A    G        0      0        2 
  18 chr18_26069280     HCab    A    G        0      0        2 
  18 chr18_26069280     HPrz    A    G        0      0        2 
  18 chr18_26069280     ZBoe    A    G        0      0        2 
  18 chr18_26069280     ZGre    A    G        0      0        2 
  18 chr18_26069280     ZHar    A    G        0      0        2 
  18 chr18_26069280   Sample    A    G        0      0        2 
  18 chr18_26081236     AAsi    T    G        0      0        2 
  18 chr18_26081236     AKia    T    G        0      0        2 
  18 chr18_26081236     AOna    T    G        0      0        2 
  18 chr18_26081236     ASom    T    G        0      0        2 
  18 chr18_26081236     HCab    T    G        1      2        2 
  18 chr18_26081236     HPrz    T    G        1      2        2 
  18 chr18_26081236     ZBoe    T    G        0      0        2 
  18 chr18_26081236     ZGre    T    G        0      0        2 
  18 chr18_26081236     ZHar    T    G        0      0        2 
  18 chr18_26081236   Sample    T    G        0      0        2 
  18 chr18_26087269     AAsi    A    G        0      0        2 
  18 chr18_26087269     AKia    A    G        0      0        2 
  18 chr18_26087269     AOna    A    G        0      0        2 
  18 chr18_26087269     ASom    A    G        0      0        2 
  18 chr18_26087269     HCab    A    G        0      0        2 
  18 chr18_26087269     HPrz    A    G        0      0        2 
  18 chr18_26087269     ZBoe    A    G        0      0        2 
  18 chr18_26087269     ZGre    A    G      0.5      1        2 
  18 chr18_26087269     ZHar    A    G        0      0        2 
  18 chr18_26087269   Sample    A    G        0      0        2 
  18 chr18_26087992     AAsi    G    C        0      0        2 
  18 chr18_26087992     AKia    G    C        0      0        2 
  18 chr18_26087992     AOna    G    C      0.5      1        2 
  18 chr18_26087992     ASom    G    C        0      0        2 
  18 chr18_26087992     HCab    G    C        0      0        2 
  18 chr18_26087992     HPrz    G    C        0      0        2 
  18 chr18_26087992     ZBoe    G    C        0      0        2 
  18 chr18_26087992     ZGre    G    C        0      0        2 
  18 chr18_26087992     ZHar    G    C        0      0        2 
  18 chr18_26087992   Sample    G    C        0      0        2 
  18 chr18_26091493     AAsi    A    T        1      2        2 
  18 chr18_26091493     AKia    A    T        0      0        2 
  18 chr18_26091493     AOna    A    T        0      0        2 
  18 chr18_26091493     ASom    A    T      0.5      1        2 
  18 chr18_26091493     HCab    A    T        0      0        2 
  18 chr18_26091493     HPrz    A    T        0      0        2 
  18 chr18_26091493     ZBoe    A    T        0      0        2 
  18 chr18_26091493     ZGre    A    T        0      0        2 
  18 chr18_26091493     ZHar    A    T        0      0        2 
  18 chr18_26091493   Sample    A    T        1      2        2 
  18 chr18_26093096     AAsi    A    G        0      0        2 
  18 chr18_26093096     AKia    A    G        0      0        2 
  18 chr18_26093096     AOna    A    G        0      0        2 
  18 chr18_26093096     ASom    A    G        0      0        2 
  18 chr18_26093096     HCab    A    G        0      0        2 
  18 chr18_26093096     HPrz    A    G        0      0        2 
  18 chr18_26093096     ZBoe    A    G      0.5      1        2 
  18 chr18_26093096     ZGre    A    G        0      0        2 
  18 chr18_26093096     ZHar    A    G        0      0        2 
  18 chr18_26093096   Sample    A    G        0      0        2 
  18 chr18_26095587     AAsi    A    G        0      0        2 
  18 chr18_26095587     AKia    A    G        0      0        2 
  18 chr18_26095587     AOna    A    G        0      0        2 
  18 chr18_26095587     ASom    A    G        0      0        2 
  18 chr18_26095587     HCab    A    G      0.5      1        2 
  18 chr18_26095587     HPrz    A    G        0      0        2 
  18 chr18_26095587     ZBoe    A    G        0      0        2 
  18 chr18_26095587     ZGre    A    G        0      0        2 
  18 chr18_26095587     ZHar    A    G        0      0        2 
  18 chr18_26095587   Sample    A    G        0      0        2 
  18 chr18_26104758     AAsi    G    T        1      2        2 
  18 chr18_26104758     AKia    G    T        0      0        2 
  18 chr18_26104758     AOna    G    T        0      0        2 
  18 chr18_26104758     ASom    G    T        1      2        2 
  18 chr18_26104758     HCab    G    T        0      0        2 
  18 chr18_26104758     HPrz    G    T        0      0        2 
  18 chr18_26104758     ZBoe    G    T        0      0        2 
  18 chr18_26104758     ZGre    G    T        0      0        2 
  18 chr18_26104758     ZHar    G    T        0      0        2 
  18 chr18_26104758   Sample    G    T        1      2        2 
  18 chr18_26106510     AAsi    C    T        0      0        2 
  18 chr18_26106510     AKia    C    T        0      0        2 
  18 chr18_26106510     AOna    C    T        0      0        2 
  18 chr18_26106510     ASom    C    T        0      0        2 
  18 chr18_26106510     HCab    C    T      0.5      1        2 
  18 chr18_26106510     HPrz    C    T        1      2        2 
  18 chr18_26106510     ZBoe    C    T        0      0        2 
  18 chr18_26106510     ZGre    C    T        0      0        2 
  18 chr18_26106510     ZHar    C    T        0      0        2 
  18 chr18_26106510   Sample    C    T        0      0        2 
  18 chr18_26108263     AAsi    C    A        0      0        2 
  18 chr18_26108263     AKia    C    A        0      0        2 
  18 chr18_26108263     AOna    C    A      0.5      1        2 
  18 chr18_26108263     ASom    C    A        0      0        2 
  18 chr18_26108263     HCab    C    A        0      0        2 
  18 chr18_26108263     HPrz    C    A        0      0        2 
  18 chr18_26108263     ZBoe    C    A        0      0        2 
  18 chr18_26108263     ZGre    C    A        0      0        2 
  18 chr18_26108263     ZHar    C    A        0      0        2 
  18 chr18_26108263   Sample    C    A        0      0        2 
  18 chr18_26108618     AAsi    G    A        0      0        2 
  18 chr18_26108618     AKia    G    A        0      0        2 
  18 chr18_26108618     AOna    G    A        0      0        2 
  18 chr18_26108618     ASom    G    A        0      0        2 
  18 chr18_26108618     HCab    G    A        0      0        2 
  18 chr18_26108618     HPrz    G    A        0      0        2 
  18 chr18_26108618     ZBoe    G    A        0      0        2 
  18 chr18_26108618     ZGre    G    A      0.5      1        2 
  18 chr18_26108618     ZHar    G    A        0      0        2 
  18 chr18_26108618   Sample    G    A        0      0        2 
  18 chr18_26110105     AAsi    G    A        1      2        2 
  18 chr18_26110105     AKia    G    A        0      0        2 
  18 chr18_26110105     AOna    G    A        0      0        2 
  18 chr18_26110105     ASom    G    A        0      0        2 
  18 chr18_26110105     HCab    G    A        0      0        2 
  18 chr18_26110105     HPrz    G    A        0      0        2 
  18 chr18_26110105     ZBoe    G    A        0      0        2 
  18 chr18_26110105     ZGre    G    A        0      0        2 
  18 chr18_26110105     ZHar    G    A        0      0        2 
  18 chr18_26110105   Sample    G    A        1      2        2 
  18 chr18_26117271     AAsi    G    A        0      0        2 
  18 chr18_26117271     AKia    G    A        0      0        2 
  18 chr18_26117271     AOna    G    A      0.5      1        2 
  18 chr18_26117271     ASom    G    A        0      0        2 
  18 chr18_26117271     HCab    G    A        0      0        2 
  18 chr18_26117271     HPrz    G    A        0      0        2 
  18 chr18_26117271     ZBoe    G    A        0      0        2 
  18 chr18_26117271     ZGre    G    A        0      0        2 
  18 chr18_26117271     ZHar    G    A        0      0        2 
  18 chr18_26117271   Sample    G    A        0      0        2 
  18 chr18_26118734     AAsi    G    A        0      0        2 
  18 chr18_26118734     AKia    G    A      0.5      1        2 
  18 chr18_26118734     AOna    G    A      0.5      1        2 
  18 chr18_26118734     ASom    G    A        0      0        2 
  18 chr18_26118734     HCab    G    A        0      0        2 
  18 chr18_26118734     HPrz    G    A        0      0        2 
  18 chr18_26118734     ZBoe    G    A        0      0        2 
  18 chr18_26118734     ZGre    G    A        0      0        2 
  18 chr18_26118734     ZHar    G    A        0      0        2 
  18 chr18_26118734   Sample    G    A        0      0        2 
  18 chr18_26123729     AAsi    G    T        0      0        2 
  18 chr18_26123729     AKia    G    T        1      2        2 
  18 chr18_26123729     AOna    G    T        1      2        2 
  18 chr18_26123729     ASom    G    T        0      0        2 
  18 chr18_26123729     HCab    G    T        0      0        2 
  18 chr18_26123729     HPrz    G    T        0      0        2 
  18 chr18_26123729     ZBoe    G    T        0      0        2 
  18 chr18_26123729     ZGre    G    T        0      0        2 
  18 chr18_26123729     ZHar    G    T        0      0        2 
  18 chr18_26123729   Sample    G    T        0      0        2 
  18 chr18_26129671     AAsi    G    T        0      0        2 
  18 chr18_26129671     AKia    G    T        0      0        2 
  18 chr18_26129671     AOna    G    T        0      0        2 
  18 chr18_26129671     ASom    G    T        0      0        2 
  18 chr18_26129671     HCab    G    T        0      0        2 
  18 chr18_26129671     HPrz    G    T        0      0        2 
  18 chr18_26129671     ZBoe    G    T        0      0        2 
  18 chr18_26129671     ZGre    G    T        1      2        2 
  18 chr18_26129671     ZHar    G    T        0      0        2 
  18 chr18_26129671   Sample    G    T        0      0        2 
  18 chr18_26130023     AAsi    T    C        0      0        2 
  18 chr18_26130023     AKia    T    C      0.5      1        2 
  18 chr18_26130023     AOna    T    C        0      0        2 
  18 chr18_26130023     ASom    T    C        0      0        2 
  18 chr18_26130023     HCab    T    C        0      0        2 
  18 chr18_26130023     HPrz    T    C        0      0        2 
  18 chr18_26130023     ZBoe    T    C        0      0        2 
  18 chr18_26130023     ZGre    T    C        0      0        2 
  18 chr18_26130023     ZHar    T    C        0      0        2 
  18 chr18_26130023   Sample    T    C        0      0        2 
  18 chr18_26140723     AAsi    G    A        0      0        2 
  18 chr18_26140723     AKia    G    A        0      0        2 
  18 chr18_26140723     AOna    G    A        0      0        2 
  18 chr18_26140723     ASom    G    A        0      0        2 
  18 chr18_26140723     HCab    G    A        0      0        2 
  18 chr18_26140723     HPrz    G    A        0      0        2 
  18 chr18_26140723     ZBoe    G    A        0      0        2 
  18 chr18_26140723     ZGre    G    A        0      0        2 
  18 chr18_26140723     ZHar    G    A      0.5      1        2 
  18 chr18_26140723   Sample    G    A        0      0        2 
  18 chr18_26153079     AAsi    A    G        0      0        2 
  18 chr18_26153079     AKia    A    G        0      0        2 
  18 chr18_26153079     AOna    A    G        0      0        2 
  18 chr18_26153079     ASom    A    G        0      0        2 
  18 chr18_26153079     HCab    A    G        1      2        2 
  18 chr18_26153079     HPrz    A    G        1      2        2 
  18 chr18_26153079     ZBoe    A    G        0      0        2 
  18 chr18_26153079     ZGre    A    G        0      0        2 
  18 chr18_26153079     ZHar    A    G        0      0        2 
  18 chr18_26153079   Sample    A    G        0      0        2 
  18 chr18_26161484     AAsi    T    C        0      0        2 
  18 chr18_26161484     AKia    T    C        0      0        2 
  18 chr18_26161484     AOna    T    C      0.5      1        2 
  18 chr18_26161484     ASom    T    C        0      0        2 
  18 chr18_26161484     HCab    T    C        0      0        2 
  18 chr18_26161484     HPrz    T    C        0      0        2 
  18 chr18_26161484     ZBoe    T    C        0      0        2 
  18 chr18_26161484     ZGre    T    C        0      0        2 
  18 chr18_26161484     ZHar    T    C        0      0        2 
  18 chr18_26161484   Sample    T    C        0      0        2 
  18 chr18_26164275     AAsi    A    G        0      0        2 
  18 chr18_26164275     AKia    A    G        0      0        2 
  18 chr18_26164275     AOna    A    G        0      0        2 
  18 chr18_26164275     ASom    A    G        0      0        2 
  18 chr18_26164275     HCab    A    G        0      0        2 
  18 chr18_26164275     HPrz    A    G        0      0        2 
  18 chr18_26164275     ZBoe    A    G        0      0        2 
  18 chr18_26164275     ZGre    A    G      0.5      1        2 
  18 chr18_26164275     ZHar    A    G        0      0        2 
  18 chr18_26164275   Sample    A    G        0      0        2 
  18 chr18_26172960     AAsi    T    C        0      0        2 
  18 chr18_26172960     AKia    T    C        0      0        2 
  18 chr18_26172960     AOna    T    C        0      0        2 
  18 chr18_26172960     ASom    T    C        0      0        2 
  18 chr18_26172960     HCab    T    C        1      2        2 
  18 chr18_26172960     HPrz    T    C        1      2        2 
  18 chr18_26172960     ZBoe    T    C        0      0        2 
  18 chr18_26172960     ZGre    T    C        0      0        2 
  18 chr18_26172960     ZHar    T    C        0      0        2 
  18 chr18_26172960   Sample    T    C        0      0        2 
  18 chr18_26174268     AAsi    A    G        0      0        2 
  18 chr18_26174268     AKia    A    G        0      0        2 
  18 chr18_26174268     AOna    A    G        0      0        2 
  18 chr18_26174268     ASom    A    G        0      0        2 
  18 chr18_26174268     HCab    A    G        0      0        2 
  18 chr18_26174268     HPrz    A    G        0      0        2 
  18 chr18_26174268     ZBoe    A    G      0.5      1        2 
  18 chr18_26174268     ZGre    A    G        1      2        2 
  18 chr18_26174268     ZHar    A    G        0      0        2 
  18 chr18_26174268   Sample    A    G        0      0        2 
  18 chr18_26181493     AAsi    T    G        0      0        2 
  18 chr18_26181493     AKia    T    G        0      0        2 
  18 chr18_26181493     AOna    T    G        0      0        2 
  18 chr18_26181493     ASom    T    G        0      0        2 
  18 chr18_26181493     HCab    T    G        0      0        2 
  18 chr18_26181493     HPrz    T    G        0      0        2 
  18 chr18_26181493     ZBoe    T    G      0.5      1        2 
  18 chr18_26181493     ZGre    T    G        0      0        2 
  18 chr18_26181493     ZHar    T    G        0      0        2 
  18 chr18_26181493   Sample    T    G        0      0        2 
  18 chr18_26185365     AAsi    T    C        0      0        2 
  18 chr18_26185365     AKia    T    C      0.5      1        2 
  18 chr18_26185365     AOna    T    C        0      0        2 
  18 chr18_26185365     ASom    T    C        0      0        2 
  18 chr18_26185365     HCab    T    C        0      0        2 
  18 chr18_26185365     HPrz    T    C        0      0        2 
  18 chr18_26185365     ZBoe    T    C      0.5      1        2 
  18 chr18_26185365     ZGre    T    C        1      2        2 
  18 chr18_26185365     ZHar    T    C        0      0        2 
  18 chr18_26185365   Sample    T    C        0      0        2 
  18 chr18_26191785     AAsi    C    T        0      0        2 
  18 chr18_26191785     AKia    C    T        0      0        2 
  18 chr18_26191785     AOna    C    T        0      0        2 
  18 chr18_26191785     ASom    C    T        0      0        2 
  18 chr18_26191785     HCab    C    T        1      2        2 
  18 chr18_26191785     HPrz    C    T        1      2        2 
  18 chr18_26191785     ZBoe    C    T        0      0        2 
  18 chr18_26191785     ZGre    C    T        0      0        2 
  18 chr18_26191785     ZHar    C    T        0      0        2 
  18 chr18_26191785   Sample    C    T        0      0        2 
  18 chr18_26193566     AAsi    G    T        0      0        2 
  18 chr18_26193566     AKia    G    T        0      0        2 
  18 chr18_26193566     AOna    G    T        0      0        2 
  18 chr18_26193566     ASom    G    T        0      0        2 
  18 chr18_26193566     HCab    G    T      0.5      1        2 
  18 chr18_26193566     HPrz    G    T        0      0        2 
  18 chr18_26193566     ZBoe    G    T        0      0        2 
  18 chr18_26193566     ZGre    G    T        0      0        2 
  18 chr18_26193566     ZHar    G    T        0      0        2 
  18 chr18_26193566   Sample    G    T        0      0        2 
  18 chr18_26197683     AAsi    A    G        0      0        2 
  18 chr18_26197683     AKia    A    G        0      0        2 
  18 chr18_26197683     AOna    A    G        0      0        2 
  18 chr18_26197683     ASom    A    G        0      0        2 
  18 chr18_26197683     HCab    A    G        0      0        2 
  18 chr18_26197683     HPrz    A    G        0      0        2 
  18 chr18_26197683     ZBoe    A    G      0.5      1        2 
  18 chr18_26197683     ZGre    A    G        0      0        2 
  18 chr18_26197683     ZHar    A    G        0      0        2 
  18 chr18_26197683   Sample    A    G        0      0        2 
  18 chr18_26208753     AAsi    T    C        0      0        2 
  18 chr18_26208753     AKia    T    C        0      0        2 
  18 chr18_26208753     AOna    T    C      0.5      1        2 
  18 chr18_26208753     ASom    T    C        0      0        2 
  18 chr18_26208753     HCab    T    C        0      0        2 
  18 chr18_26208753     HPrz    T    C        0      0        2 
  18 chr18_26208753     ZBoe    T    C        0      0        2 
  18 chr18_26208753     ZGre    T    C        0      0        2 
  18 chr18_26208753     ZHar    T    C        0      0        2 
  18 chr18_26208753   Sample    T    C        0      0        2 
  18 chr18_26211707     AAsi    G    C        0      0        2 
  18 chr18_26211707     AKia    G    C        0      0        2 
  18 chr18_26211707     AOna    G    C        0      0        2 
  18 chr18_26211707     ASom    G    C        0      0        2 
  18 chr18_26211707     HCab    G    C        0      0        2 
  18 chr18_26211707     HPrz    G    C        0      0        2 
  18 chr18_26211707     ZBoe    G    C        0      0        2 
  18 chr18_26211707     ZGre    G    C        1      2        2 
  18 chr18_26211707     ZHar    G    C        0      0        2 
  18 chr18_26211707   Sample    G    C        0      0        2 
  18 chr18_26225386     AAsi    T    C        0      0        2 
  18 chr18_26225386     AKia    T    C        0      0        2 
  18 chr18_26225386     AOna    T    C        0      0        2 
  18 chr18_26225386     ASom    T    C        0      0        2 
  18 chr18_26225386     HCab    T    C      0.5      1        2 
  18 chr18_26225386     HPrz    T    C        1      2        2 
  18 chr18_26225386     ZBoe    T    C        0      0        2 
  18 chr18_26225386     ZGre    T    C        0      0        2 
  18 chr18_26225386     ZHar    T    C        0      0        2 
  18 chr18_26225386   Sample    T    C        0      0        2 
  18 chr18_26230882     AAsi    G    A        0      0        2 
  18 chr18_26230882     AKia    G    A        0      0        2 
  18 chr18_26230882     AOna    G    A      0.5      1        2 
  18 chr18_26230882     ASom    G    A        0      0        2 
  18 chr18_26230882     HCab    G    A        0      0        2 
  18 chr18_26230882     HPrz    G    A        0      0        2 
  18 chr18_26230882     ZBoe    G    A        0      0        2 
  18 chr18_26230882     ZGre    G    A        0      0        2 
  18 chr18_26230882     ZHar    G    A        0      0        2 
  18 chr18_26230882   Sample    G    A        0      0        2 
  18 chr18_26241974     AAsi    G    A        0      0        2 
  18 chr18_26241974     AKia    G    A        0      0        2 
  18 chr18_26241974     AOna    G    A        0      0        2 
  18 chr18_26241974     ASom    G    A        0      0        2 
  18 chr18_26241974     HCab    G    A        1      2        2 
  18 chr18_26241974     HPrz    G    A        1      2        2 
  18 chr18_26241974     ZBoe    G    A        0      0        2 
  18 chr18_26241974     ZGre    G    A        0      0        2 
  18 chr18_26241974     ZHar    G    A        0      0        2 
  18 chr18_26241974   Sample    G    A        0      0        2 
  18 chr18_26252580     AAsi    G    A        0      0        2 
  18 chr18_26252580     AKia    G    A        0      0        2 
  18 chr18_26252580     AOna    G    A        0      0        2 
  18 chr18_26252580     ASom    G    A        0      0        2 
  18 chr18_26252580     HCab    G    A        1      2        2 
  18 chr18_26252580     HPrz    G    A        1      2        2 
  18 chr18_26252580     ZBoe    G    A        0      0        2 
  18 chr18_26252580     ZGre    G    A        0      0        2 
  18 chr18_26252580     ZHar    G    A        0      0        2 
  18 chr18_26252580   Sample    G    A        0      0        2 
  18 chr18_26257039     AAsi    G    A        0      0        2 
  18 chr18_26257039     AKia    G    A        0      0        2 
  18 chr18_26257039     AOna    G    A        0      0        2 
  18 chr18_26257039     ASom    G    A        0      0        2 
  18 chr18_26257039     HCab    G    A      0.5      1        2 
  18 chr18_26257039     HPrz    G    A        0      0        2 
  18 chr18_26257039     ZBoe    G    A        0      0        2 
  18 chr18_26257039     ZGre    G    A        0      0        2 
  18 chr18_26257039     ZHar    G    A        0      0        2 
  18 chr18_26257039   Sample    G    A        0      0        2 
  18 chr18_26262892     AAsi    T    C        0      0        2 
  18 chr18_26262892     AKia    T    C        0      0        2 
  18 chr18_26262892     AOna    T    C        0      0        2 
  18 chr18_26262892     ASom    T    C        0      0        2 
  18 chr18_26262892     HCab    T    C        0      0        2 
  18 chr18_26262892     HPrz    T    C        0      0        2 
  18 chr18_26262892     ZBoe    T    C        1      2        2 
  18 chr18_26262892     ZGre    T    C      0.5      1        2 
  18 chr18_26262892     ZHar    T    C        0      0        2 
  18 chr18_26262892   Sample    T    C        0      0        2 
  18 chr18_26269389     AAsi    G    T        0      0        2 
  18 chr18_26269389     AKia    G    T        1      2        2 
  18 chr18_26269389     AOna    G    T      0.5      1        2 
  18 chr18_26269389     ASom    G    T        0      0        2 
  18 chr18_26269389     HCab    G    T        0      0        2 
  18 chr18_26269389     HPrz    G    T        0      0        2 
  18 chr18_26269389     ZBoe    G    T        0      0        2 
  18 chr18_26269389     ZGre    G    T        0      0        2 
  18 chr18_26269389     ZHar    G    T        0      0        2 
  18 chr18_26269389   Sample    G    T        0      0        2 
  18 chr18_26270341     AAsi    C    T        0      0        2 
  18 chr18_26270341     AKia    C    T        0      0        2 
  18 chr18_26270341     AOna    C    T        0      0        2 
  18 chr18_26270341     ASom    C    T        0      0        2 
  18 chr18_26270341     HCab    C    T        0      0        2 
  18 chr18_26270341     HPrz    C    T        0      0        2 
  18 chr18_26270341     ZBoe    C    T        1      2        2 
  18 chr18_26270341     ZGre    C    T        1      2        2 
  18 chr18_26270341     ZHar    C    T        0      0        2 
  18 chr18_26270341   Sample    C    T        0      0        2 
  18 chr18_26281080     AAsi    A    C        0      0        2 
  18 chr18_26281080     AKia    A    C        0      0        2 
  18 chr18_26281080     AOna    A    C        0      0        2 
  18 chr18_26281080     ASom    A    C        0      0        2 
  18 chr18_26281080     HCab    A    C        0      0        2 
  18 chr18_26281080     HPrz    A    C        0      0        2 
  18 chr18_26281080     ZBoe    A    C      0.5      1        2 
  18 chr18_26281080     ZGre    A    C        0      0        2 
  18 chr18_26281080     ZHar    A    C        0      0        2 
  18 chr18_26281080   Sample    A    C        0      0        2 
  18 chr18_26285825     AAsi    A    T        0      0        2 
  18 chr18_26285825     AKia    A    T        0      0        2 
  18 chr18_26285825     AOna    A    T        0      0        2 
  18 chr18_26285825     ASom    A    T        0      0        2 
  18 chr18_26285825     HCab    A    T        1      2        2 
  18 chr18_26285825     HPrz    A    T        1      2        2 
  18 chr18_26285825     ZBoe    A    T        0      0        2 
  18 chr18_26285825     ZGre    A    T        0      0        2 
  18 chr18_26285825     ZHar    A    T        0      0        2 
  18 chr18_26285825   Sample    A    T        0      0        2 
  18 chr18_26294656     AAsi    A    G        0      0        2 
  18 chr18_26294656     AKia    A    G        0      0        2 
  18 chr18_26294656     AOna    A    G        0      0        2 
  18 chr18_26294656     ASom    A    G        0      0        2 
  18 chr18_26294656     HCab    A    G        1      2        2 
  18 chr18_26294656     HPrz    A    G        1      2        2 
  18 chr18_26294656     ZBoe    A    G        0      0        2 
  18 chr18_26294656     ZGre    A    G        0      0        2 
  18 chr18_26294656     ZHar    A    G        0      0        2 
  18 chr18_26294656   Sample    A    G        0      0        2 
  18 chr18_26296899     AAsi    A    G        0      0        2 
  18 chr18_26296899     AKia    A    G        1      2        2 
  18 chr18_26296899     AOna    A    G        1      2        2 
  18 chr18_26296899     ASom    A    G        0      0        2 
  18 chr18_26296899     HCab    A    G        0      0        2 
  18 chr18_26296899     HPrz    A    G        0      0        2 
  18 chr18_26296899     ZBoe    A    G        0      0        2 
  18 chr18_26296899     ZGre    A    G        0      0        2 
  18 chr18_26296899     ZHar    A    G        0      0        2 
  18 chr18_26296899   Sample    A    G        0      0        2 
  18 chr18_26301133     AAsi    A    C        0      0        2 
  18 chr18_26301133     AKia    A    C        0      0        2 
  18 chr18_26301133     AOna    A    C        0      0        2 
  18 chr18_26301133     ASom    A    C        0      0        2 
  18 chr18_26301133     HCab    A    C        0      0        2 
  18 chr18_26301133     HPrz    A    C        0      0        2 
  18 chr18_26301133     ZBoe    A    C        0      0        2 
  18 chr18_26301133     ZGre    A    C        1      2        2 
  18 chr18_26301133     ZHar    A    C        0      0        2 
  18 chr18_26301133   Sample    A    C        0      0        2 
  18 chr18_26318158     AAsi    T    C        0      0        2 
  18 chr18_26318158     AKia    T    C        0      0        2 
  18 chr18_26318158     AOna    T    C        1      2        2 
  18 chr18_26318158     ASom    T    C        0      0        2 
  18 chr18_26318158     HCab    T    C        0      0        2 
  18 chr18_26318158     HPrz    T    C        0      0        2 
  18 chr18_26318158     ZBoe    T    C        0      0        2 
  18 chr18_26318158     ZGre    T    C        0      0        2 
  18 chr18_26318158     ZHar    T    C        0      0        2 
  18 chr18_26318158   Sample    T    C        0      0        2 
  18 chr18_26318631     AAsi    C    T        0      0        2 
  18 chr18_26318631     AKia    C    T        0      0        2 
  18 chr18_26318631     AOna    C    T        0      0        2 
  18 chr18_26318631     ASom    C    T        0      0        2 
  18 chr18_26318631     HCab    C    T        0      0        2 
  18 chr18_26318631     HPrz    C    T        0      0        2 
  18 chr18_26318631     ZBoe    C    T        0      0        2 
  18 chr18_26318631     ZGre    C    T        0      0        2 
  18 chr18_26318631     ZHar    C    T        1      2        2 
  18 chr18_26318631   Sample    C    T        0      0        2 
  18 chr18_26318822     AAsi    A    C        0      0        2 
  18 chr18_26318822     AKia    A    C        0      0        2 
  18 chr18_26318822     AOna    A    C        1      2        2 
  18 chr18_26318822     ASom    A    C        0      0        2 
  18 chr18_26318822     HCab    A    C        0      0        2 
  18 chr18_26318822     HPrz    A    C        0      0        2 
  18 chr18_26318822     ZBoe    A    C        0      0        2 
  18 chr18_26318822     ZGre    A    C        0      0        2 
  18 chr18_26318822     ZHar    A    C        0      0        2 
  18 chr18_26318822   Sample    A    C        0      0        2 
  18 chr18_26319227     AAsi    A    G        0      0        2 
  18 chr18_26319227     AKia    A    G        1      2        2 
  18 chr18_26319227     AOna    A    G        0      0        2 
  18 chr18_26319227     ASom    A    G        0      0        2 
  18 chr18_26319227     HCab    A    G        0      0        2 
  18 chr18_26319227     HPrz    A    G        0      0        2 
  18 chr18_26319227     ZBoe    A    G        0      0        2 
  18 chr18_26319227     ZGre    A    G        0      0        2 
  18 chr18_26319227     ZHar    A    G        0      0        2 
  18 chr18_26319227   Sample    A    G        0      0        2 
  18 chr18_26326346     AAsi    G    C        0      0        2 
  18 chr18_26326346     AKia    G    C        0      0        2 
  18 chr18_26326346     AOna    G    C        1      2        2 
  18 chr18_26326346     ASom    G    C        0      0        2 
  18 chr18_26326346     HCab    G    C        0      0        2 
  18 chr18_26326346     HPrz    G    C        0      0        2 
  18 chr18_26326346     ZBoe    G    C        0      0        2 
  18 chr18_26326346     ZGre    G    C        0      0        2 
  18 chr18_26326346     ZHar    G    C        0      0        2 
  18 chr18_26326346   Sample    G    C        0      0        2 
  18 chr18_26327363     AAsi    G    A        0      0        2 
  18 chr18_26327363     AKia    G    A        0      0        2 
  18 chr18_26327363     AOna    G    A        0      0        2 
  18 chr18_26327363     ASom    G    A        0      0        2 
  18 chr18_26327363     HCab    G    A        0      0        2 
  18 chr18_26327363     HPrz    G    A        0      0        2 
  18 chr18_26327363     ZBoe    G    A        0      0        2 
  18 chr18_26327363     ZGre    G    A        1      2        2 
  18 chr18_26327363     ZHar    G    A        0      0        2 
  18 chr18_26327363   Sample    G    A        0      0        2 
  18 chr18_26335262     AAsi    T    C        0      0        2 
  18 chr18_26335262     AKia    T    C        0      0        2 
  18 chr18_26335262     AOna    T    C        0      0        2 
  18 chr18_26335262     ASom    T    C        0      0        2 
  18 chr18_26335262     HCab    T    C        1      2        2 
  18 chr18_26335262     HPrz    T    C        1      2        2 
  18 chr18_26335262     ZBoe    T    C        0      0        2 
  18 chr18_26335262     ZGre    T    C        0      0        2 
  18 chr18_26335262     ZHar    T    C        0      0        2 
  18 chr18_26335262   Sample    T    C        0      0        2 
  18 chr18_26338789     AAsi    T    C        0      0        2 
  18 chr18_26338789     AKia    T    C        0      0        2 
  18 chr18_26338789     AOna    T    C        0      0        2 
  18 chr18_26338789     ASom    T    C        0      0        2 
  18 chr18_26338789     HCab    T    C        1      2        2 
  18 chr18_26338789     HPrz    T    C        0      0        2 
  18 chr18_26338789     ZBoe    T    C        0      0        2 
  18 chr18_26338789     ZGre    T    C        0      0        2 
  18 chr18_26338789     ZHar    T    C        0      0        2 
  18 chr18_26338789   Sample    T    C        0      0        2 
  18 chr18_26345481     AAsi    C    T        0      0        2 
  18 chr18_26345481     AKia    C    T      0.5      1        2 
  18 chr18_26345481     AOna    C    T        1      2        2 
  18 chr18_26345481     ASom    C    T        0      0        2 
  18 chr18_26345481     HCab    C    T        0      0        2 
  18 chr18_26345481     HPrz    C    T        0      0        2 
  18 chr18_26345481     ZBoe    C    T        0      0        2 
  18 chr18_26345481     ZGre    C    T        0      0        2 
  18 chr18_26345481     ZHar    C    T        0      0        2 
  18 chr18_26345481   Sample    C    T        0      0        2 
  18 chr18_26349411     AAsi    A    G        1      2        2 
  18 chr18_26349411     AKia    A    G        0      0        2 
  18 chr18_26349411     AOna    A    G        0      0        2 
  18 chr18_26349411     ASom    A    G        1      2        2 
  18 chr18_26349411     HCab    A    G        0      0        2 
  18 chr18_26349411     HPrz    A    G        0      0        2 
  18 chr18_26349411     ZBoe    A    G        0      0        2 
  18 chr18_26349411     ZGre    A    G        0      0        2 
  18 chr18_26349411     ZHar    A    G        0      0        2 
  18 chr18_26349411   Sample    A    G        1      2        2 
  18 chr18_26351316     AAsi    C    A        0      0        2 
  18 chr18_26351316     AKia    C    A      0.5      1        2 
  18 chr18_26351316     AOna    C    A        1      2        2 
  18 chr18_26351316     ASom    C    A        0      0        2 
  18 chr18_26351316     HCab    C    A        0      0        2 
  18 chr18_26351316     HPrz    C    A        0      0        2 
  18 chr18_26351316     ZBoe    C    A        0      0        2 
  18 chr18_26351316     ZGre    C    A        0      0        2 
  18 chr18_26351316     ZHar    C    A        0      0        2 
  18 chr18_26351316   Sample    C    A        0      0        2 
  18 chr18_26372937     AAsi    G    A        0      0        2 
  18 chr18_26372937     AKia    G    A        0      0        2 
  18 chr18_26372937     AOna    G    A        0      0        2 
  18 chr18_26372937     ASom    G    A        0      0        2 
  18 chr18_26372937     HCab    G    A        1      2        2 
  18 chr18_26372937     HPrz    G    A        1      2        2 
  18 chr18_26372937     ZBoe    G    A        0      0        2 
  18 chr18_26372937     ZGre    G    A        0      0        2 
  18 chr18_26372937     ZHar    G    A        0      0        2 
  18 chr18_26372937   Sample    G    A        0      0        2 
  18 chr18_26383355     AAsi    G    A        0      0        2 
  18 chr18_26383355     AKia    G    A        0      0        2 
  18 chr18_26383355     AOna    G    A        0      0        2 
  18 chr18_26383355     ASom    G    A        0      0        2 
  18 chr18_26383355     HCab    G    A        1      2        2 
  18 chr18_26383355     HPrz    G    A        1      2        2 
  18 chr18_26383355     ZBoe    G    A        0      0        2 
  18 chr18_26383355     ZGre    G    A        0      0        2 
  18 chr18_26383355     ZHar    G    A        0      0        2 
  18 chr18_26383355   Sample    G    A        0      0        2 
  18 chr18_26394563     AAsi    T    C        0      0        2 
  18 chr18_26394563     AKia    T    C        0      0        2 
  18 chr18_26394563     AOna    T    C        0      0        2 
  18 chr18_26394563     ASom    T    C        0      0        2 
  18 chr18_26394563     HCab    T    C        1      2        2 
  18 chr18_26394563     HPrz    T    C        1      2        2 
  18 chr18_26394563     ZBoe    T    C        0      0        2 
  18 chr18_26394563     ZGre    T    C        0      0        2 
  18 chr18_26394563     ZHar    T    C        0      0        2 
  18 chr18_26394563   Sample    T    C        0      0        2 
  18 chr18_26410052     AAsi    T    C        0      0        2 
  18 chr18_26410052     AKia    T    C        0      0        2 
  18 chr18_26410052     AOna    T    C        0      0        2 
  18 chr18_26410052     ASom    T    C        0      0        2 
  18 chr18_26410052     HCab    T    C        0      0        2 
  18 chr18_26410052     HPrz    T    C        0      0        2 
  18 chr18_26410052     ZBoe    T    C        0      0        2 
  18 chr18_26410052     ZGre    T    C        1      2        2 
  18 chr18_26410052     ZHar    T    C        0      0        2 
  18 chr18_26410052   Sample    T    C        0      0        2 
  18 chr18_26412757     AAsi    G    C        0      0        2 
  18 chr18_26412757     AKia    G    C        0      0        2 
  18 chr18_26412757     AOna    G    C        0      0        2 
  18 chr18_26412757     ASom    G    C        0      0        2 
  18 chr18_26412757     HCab    G    C        0      0        2 
  18 chr18_26412757     HPrz    G    C        0      0        2 
  18 chr18_26412757     ZBoe    G    C      0.5      1        2 
  18 chr18_26412757     ZGre    G    C        1      2        2 
  18 chr18_26412757     ZHar    G    C        0      0        2 
  18 chr18_26412757   Sample    G    C        0      0        2 
  18 chr18_26413359     AAsi    A    G        0      0        2 
  18 chr18_26413359     AKia    A    G        0      0        2 
  18 chr18_26413359     AOna    A    G        0      0        2 
  18 chr18_26413359     ASom    A    G        0      0        2 
  18 chr18_26413359     HCab    A    G        0      0        2 
  18 chr18_26413359     HPrz    A    G        0      0        2 
  18 chr18_26413359     ZBoe    A    G        0      0        2 
  18 chr18_26413359     ZGre    A    G        0      0        2 
  18 chr18_26413359     ZHar    A    G      0.5      1        2 
  18 chr18_26413359   Sample    A    G        0      0        2 
  18 chr18_26421834     AAsi    C    T        0      0        2 
  18 chr18_26421834     AKia    C    T        0      0        2 
  18 chr18_26421834     AOna    C    T        0      0        2 
  18 chr18_26421834     ASom    C    T        0      0        2 
  18 chr18_26421834     HCab    C    T        1      2        2 
  18 chr18_26421834     HPrz    C    T        1      2        2 
  18 chr18_26421834     ZBoe    C    T        0      0        2 
  18 chr18_26421834     ZGre    C    T        0      0        2 
  18 chr18_26421834     ZHar    C    T        0      0        2 
  18 chr18_26421834   Sample    C    T        0      0        2 
  18 chr18_26422177     AAsi    G    A        0      0        2 
  18 chr18_26422177     AKia    G    A        0      0        2 
  18 chr18_26422177     AOna    G    A        0      0        2 
  18 chr18_26422177     ASom    G    A        0      0        2 
  18 chr18_26422177     HCab    G    A        1      2        2 
  18 chr18_26422177     HPrz    G    A        1      2        2 
  18 chr18_26422177     ZBoe    G    A        0      0        2 
  18 chr18_26422177     ZGre    G    A        0      0        2 
  18 chr18_26422177     ZHar    G    A        0      0        2 
  18 chr18_26422177   Sample    G    A        0      0        2 
  18 chr18_26436483     AAsi    C    A        0      0        2 
  18 chr18_26436483     AKia    C    A        0      0        2 
  18 chr18_26436483     AOna    C    A        0      0        2 
  18 chr18_26436483     ASom    C    A        0      0        2 
  18 chr18_26436483     HCab    C    A        1      2        2 
  18 chr18_26436483     HPrz    C    A        1      2        2 
  18 chr18_26436483     ZBoe    C    A        0      0        2 
  18 chr18_26436483     ZGre    C    A        0      0        2 
  18 chr18_26436483     ZHar    C    A        0      0        2 
  18 chr18_26436483   Sample    C    A        0      0        2 
  18 chr18_26440818     AAsi    A    G        0      0        2 
  18 chr18_26440818     AKia    A    G        0      0        2 
  18 chr18_26440818     AOna    A    G        0      0        2 
  18 chr18_26440818     ASom    A    G        0      0        2 
  18 chr18_26440818     HCab    A    G        0      0        2 
  18 chr18_26440818     HPrz    A    G        1      2        2 
  18 chr18_26440818     ZBoe    A    G        0      0        2 
  18 chr18_26440818     ZGre    A    G        0      0        2 
  18 chr18_26440818     ZHar    A    G        0      0        2 
  18 chr18_26440818   Sample    A    G        0      0        2 
  18 chr18_26448769     AAsi    T    G        0      0        2 
  18 chr18_26448769     AKia    T    G        0      0        2 
  18 chr18_26448769     AOna    T    G        0      0        2 
  18 chr18_26448769     ASom    T    G        0      0        2 
  18 chr18_26448769     HCab    T    G      0.5      1        2 
  18 chr18_26448769     HPrz    T    G        0      0        2 
  18 chr18_26448769     ZBoe    T    G        0      0        2 
  18 chr18_26448769     ZGre    T    G        0      0        2 
  18 chr18_26448769     ZHar    T    G        0      0        2 
  18 chr18_26448769   Sample    T    G        0      0        2 
  18 chr18_26460520     AAsi    T    C        0      0        2 
  18 chr18_26460520     AKia    T    C        0      0        2 
  18 chr18_26460520     AOna    T    C        0      0        2 
  18 chr18_26460520     ASom    T    C        0      0        2 
  18 chr18_26460520     HCab    T    C        1      2        2 
  18 chr18_26460520     HPrz    T    C        1      2        2 
  18 chr18_26460520     ZBoe    T    C        0      0        2 
  18 chr18_26460520     ZGre    T    C        0      0        2 
  18 chr18_26460520     ZHar    T    C        0      0        2 
  18 chr18_26460520   Sample    T    C        0      0        2 
  18 chr18_26464676     AAsi    G    A        0      0        2 
  18 chr18_26464676     AKia    G    A        0      0        2 
  18 chr18_26464676     AOna    G    A        0      0        2 
  18 chr18_26464676     ASom    G    A        0      0        2 
  18 chr18_26464676     HCab    G    A        0      0        2 
  18 chr18_26464676     HPrz    G    A        0      0        2 
  18 chr18_26464676     ZBoe    G    A        0      0        2 
  18 chr18_26464676     ZGre    G    A        0      0        2 
  18 chr18_26464676     ZHar    G    A        1      2        2 
  18 chr18_26464676   Sample    G    A        0      0        2 
  18 chr18_26468138     AAsi    A    T        0      0        2 
  18 chr18_26468138     AKia    A    T        0      0        2 
  18 chr18_26468138     AOna    A    T        0      0        2 
  18 chr18_26468138     ASom    A    T        0      0        2 
  18 chr18_26468138     HCab    A    T        1      2        2 
  18 chr18_26468138     HPrz    A    T        1      2        2 
  18 chr18_26468138     ZBoe    A    T        0      0        2 
  18 chr18_26468138     ZGre    A    T        0      0        2 
  18 chr18_26468138     ZHar    A    T        0      0        2 
  18 chr18_26468138   Sample    A    T        0      0        2 
  18 chr18_26470593     AAsi    A    T        0      0        2 
  18 chr18_26470593     AKia    A    T        1      2        2 
  18 chr18_26470593     AOna    A    T        0      0        2 
  18 chr18_26470593     ASom    A    T        0      0        2 
  18 chr18_26470593     HCab    A    T        0      0        2 
  18 chr18_26470593     HPrz    A    T        0      0        2 
  18 chr18_26470593     ZBoe    A    T        0      0        2 
  18 chr18_26470593     ZGre    A    T        0      0        2 
  18 chr18_26470593     ZHar    A    T        0      0        2 
  18 chr18_26470593   Sample    A    T        0      0        2 
  18 chr18_26471745     AAsi    A    C        0      0        2 
  18 chr18_26471745     AKia    A    C        1      2        2 
  18 chr18_26471745     AOna    A    C        0      0        2 
  18 chr18_26471745     ASom    A    C        0      0        2 
  18 chr18_26471745     HCab    A    C        0      0        2 
  18 chr18_26471745     HPrz    A    C        0      0        2 
  18 chr18_26471745     ZBoe    A    C        0      0        2 
  18 chr18_26471745     ZGre    A    C        0      0        2 
  18 chr18_26471745     ZHar    A    C        0      0        2 
  18 chr18_26471745   Sample    A    C        0      0        2 
  18 chr18_26490609     AAsi    T    C        0      0        2 
  18 chr18_26490609     AKia    T    C        0      0        2 
  18 chr18_26490609     AOna    T    C        0      0        2 
  18 chr18_26490609     ASom    T    C        0      0        2 
  18 chr18_26490609     HCab    T    C        0      0        2 
  18 chr18_26490609     HPrz    T    C        0      0        2 
  18 chr18_26490609     ZBoe    T    C        0      0        2 
  18 chr18_26490609     ZGre    T    C        1      2        2 
  18 chr18_26490609     ZHar    T    C        0      0        2 
  18 chr18_26490609   Sample    T    C        0      0        2 
  18 chr18_26495501     AAsi    C    A        0      0        2 
  18 chr18_26495501     AKia    C    A        0      0        2 
  18 chr18_26495501     AOna    C    A        0      0        2 
  18 chr18_26495501     ASom    C    A        0      0        2 
  18 chr18_26495501     HCab    C    A        1      2        2 
  18 chr18_26495501     HPrz    C    A        1      2        2 
  18 chr18_26495501     ZBoe    C    A        0      0        2 
  18 chr18_26495501     ZGre    C    A        0      0        2 
  18 chr18_26495501     ZHar    C    A        0      0        2 
  18 chr18_26495501   Sample    C    A        0      0        2 
  18 chr18_26496828     AAsi    A    G        0      0        2 
  18 chr18_26496828     AKia    A    G        0      0        2 
  18 chr18_26496828     AOna    A    G        0      0        2 
  18 chr18_26496828     ASom    A    G        0      0        2 
  18 chr18_26496828     HCab    A    G        1      2        2 
  18 chr18_26496828     HPrz    A    G        1      2        2 
  18 chr18_26496828     ZBoe    A    G        0      0        2 
  18 chr18_26496828     ZGre    A    G        0      0        2 
  18 chr18_26496828     ZHar    A    G        0      0        2 
  18 chr18_26496828   Sample    A    G        0      0        2 
  18 chr18_26504312     AAsi    G    A        0      0        2 
  18 chr18_26504312     AKia    G    A        0      0        2 
  18 chr18_26504312     AOna    G    A        0      0        2 
  18 chr18_26504312     ASom    G    A        0      0        2 
  18 chr18_26504312     HCab    G    A        1      2        2 
  18 chr18_26504312     HPrz    G    A        1      2        2 
  18 chr18_26504312     ZBoe    G    A        0      0        2 
  18 chr18_26504312     ZGre    G    A        0      0        2 
  18 chr18_26504312     ZHar    G    A        0      0        2 
  18 chr18_26504312   Sample    G    A        0      0        2 
  18 chr18_26504833     AAsi    T    C        0      0        2 
  18 chr18_26504833     AKia    T    C        0      0        2 
  18 chr18_26504833     AOna    T    C      0.5      1        2 
  18 chr18_26504833     ASom    T    C        0      0        2 
  18 chr18_26504833     HCab    T    C        0      0        2 
  18 chr18_26504833     HPrz    T    C        0      0        2 
  18 chr18_26504833     ZBoe    T    C        0      0        2 
  18 chr18_26504833     ZGre    T    C        0      0        2 
  18 chr18_26504833     ZHar    T    C        0      0        2 
  18 chr18_26504833   Sample    T    C        0      0        2 
  18 chr18_26505220     AAsi    A    G        0      0        2 
  18 chr18_26505220     AKia    A    G        0      0        2 
  18 chr18_26505220     AOna    A    G        0      0        2 
  18 chr18_26505220     ASom    A    G        0      0        2 
  18 chr18_26505220     HCab    A    G        0      0        2 
  18 chr18_26505220     HPrz    A    G        0      0        2 
  18 chr18_26505220     ZBoe    A    G        0      0        2 
  18 chr18_26505220     ZGre    A    G        0      0        2 
  18 chr18_26505220     ZHar    A    G        1      2        2 
  18 chr18_26505220   Sample    A    G        0      0        2 
  18 chr18_26508167     AAsi    A    G        0      0        2 
  18 chr18_26508167     AKia    A    G        0      0        2 
  18 chr18_26508167     AOna    A    G        0      0        2 
  18 chr18_26508167     ASom    A    G        1      2        2 
  18 chr18_26508167     HCab    A    G        0      0        2 
  18 chr18_26508167     HPrz    A    G        0      0        2 
  18 chr18_26508167     ZBoe    A    G        0      0        2 
  18 chr18_26508167     ZGre    A    G        0      0        2 
  18 chr18_26508167     ZHar    A    G        0      0        2 
  18 chr18_26508167   Sample    A    G        1      2        2 
  18 chr18_26508521     AAsi    C    T        0      0        2 
  18 chr18_26508521     AKia    C    T        0      0        2 
  18 chr18_26508521     AOna    C    T        0      0        2 
  18 chr18_26508521     ASom    C    T        0      0        2 
  18 chr18_26508521     HCab    C    T        1      2        2 
  18 chr18_26508521     HPrz    C    T        1      2        2 
  18 chr18_26508521     ZBoe    C    T        0      0        2 
  18 chr18_26508521     ZGre    C    T        0      0        2 
  18 chr18_26508521     ZHar    C    T        0      0        2 
  18 chr18_26508521   Sample    C    T        0      0        2 
  18 chr18_26510193     AAsi    C    T        0      0        2 
  18 chr18_26510193     AKia    C    T        0      0        2 
  18 chr18_26510193     AOna    C    T        0      0        2 
  18 chr18_26510193     ASom    C    T        0      0        2 
  18 chr18_26510193     HCab    C    T        0      0        2 
  18 chr18_26510193     HPrz    C    T        0      0        2 
  18 chr18_26510193     ZBoe    C    T        0      0        2 
  18 chr18_26510193     ZGre    C    T        0      0        2 
  18 chr18_26510193     ZHar    C    T        1      2        2 
  18 chr18_26510193   Sample    C    T        0      0        2 
  18 chr18_26519523     AAsi    A    C        0      0        2 
  18 chr18_26519523     AKia    A    C        0      0        2 
  18 chr18_26519523     AOna    A    C        0      0        2 
  18 chr18_26519523     ASom    A    C        0      0        2 
  18 chr18_26519523     HCab    A    C        1      2        2 
  18 chr18_26519523     HPrz    A    C        1      2        2 
  18 chr18_26519523     ZBoe    A    C        0      0        2 
  18 chr18_26519523     ZGre    A    C        0      0        2 
  18 chr18_26519523     ZHar    A    C        0      0        2 
  18 chr18_26519523   Sample    A    C        0      0        2 
  18 chr18_26519959     AAsi    C    T        0      0        2 
  18 chr18_26519959     AKia    C    T        0      0        2 
  18 chr18_26519959     AOna    C    T        0      0        2 
  18 chr18_26519959     ASom    C    T        0      0        2 
  18 chr18_26519959     HCab    C    T        1      2        2 
  18 chr18_26519959     HPrz    C    T        1      2        2 
  18 chr18_26519959     ZBoe    C    T        0      0        2 
  18 chr18_26519959     ZGre    C    T        0      0        2 
  18 chr18_26519959     ZHar    C    T        0      0        2 
  18 chr18_26519959   Sample    C    T        0      0        2 
  18 chr18_26525363     AAsi    C    A        0      0        2 
  18 chr18_26525363     AKia    C    A        0      0        2 
  18 chr18_26525363     AOna    C    A        0      0        2 
  18 chr18_26525363     ASom    C    A        0      0        2 
  18 chr18_26525363     HCab    C    A        1      2        2 
  18 chr18_26525363     HPrz    C    A        1      2        2 
  18 chr18_26525363     ZBoe    C    A        0      0        2 
  18 chr18_26525363     ZGre    C    A        0      0        2 
  18 chr18_26525363     ZHar    C    A        0      0        2 
  18 chr18_26525363   Sample    C    A        0      0        2 
  18 chr18_26530218     AAsi    A    G        0      0        2 
  18 chr18_26530218     AKia    A    G        0      0        2 
  18 chr18_26530218     AOna    A    G        0      0        2 
  18 chr18_26530218     ASom    A    G        0      0        2 
  18 chr18_26530218     HCab    A    G        1      2        2 
  18 chr18_26530218     HPrz    A    G        1      2        2 
  18 chr18_26530218     ZBoe    A    G        0      0        2 
  18 chr18_26530218     ZGre    A    G        0      0        2 
  18 chr18_26530218     ZHar    A    G        0      0        2 
  18 chr18_26530218   Sample    A    G        0      0        2 
  18 chr18_26533076     AAsi    G    A        0      0        2 
  18 chr18_26533076     AKia    G    A        0      0        2 
  18 chr18_26533076     AOna    G    A        0      0        2 
  18 chr18_26533076     ASom    G    A        0      0        2 
  18 chr18_26533076     HCab    G    A        0      0        2 
  18 chr18_26533076     HPrz    G    A        0      0        2 
  18 chr18_26533076     ZBoe    G    A        0      0        2 
  18 chr18_26533076     ZGre    G    A        0      0        2 
  18 chr18_26533076     ZHar    G    A        1      2        2 
  18 chr18_26533076   Sample    G    A        0      0        2 
  18 chr18_26543192     AAsi    G    A        0      0        2 
  18 chr18_26543192     AKia    G    A        0      0        2 
  18 chr18_26543192     AOna    G    A        0      0        2 
  18 chr18_26543192     ASom    G    A        0      0        2 
  18 chr18_26543192     HCab    G    A        0      0        2 
  18 chr18_26543192     HPrz    G    A        0      0        2 
  18 chr18_26543192     ZBoe    G    A        0      0        2 
  18 chr18_26543192     ZGre    G    A        1      2        2 
  18 chr18_26543192     ZHar    G    A        0      0        2 
  18 chr18_26543192   Sample    G    A        0      0        2 
  18 chr18_26543196     AAsi    A    G        0      0        2 
  18 chr18_26543196     AKia    A    G        0      0        2 
  18 chr18_26543196     AOna    A    G        0      0        2 
  18 chr18_26543196     ASom    A    G        0      0        2 
  18 chr18_26543196     HCab    A    G        0      0        2 
  18 chr18_26543196     HPrz    A    G        0      0        2 
  18 chr18_26543196     ZBoe    A    G        1      2        2 
  18 chr18_26543196     ZGre    A    G        0      0        2 
  18 chr18_26543196     ZHar    A    G        0      0        2 
  18 chr18_26543196   Sample    A    G        0      0        2 
  18 chr18_26543355     AAsi    G    A        0      0        2 
  18 chr18_26543355     AKia    G    A        0      0        2 
  18 chr18_26543355     AOna    G    A        0      0        2 
  18 chr18_26543355     ASom    G    A        0      0        2 
  18 chr18_26543355     HCab    G    A        1      2        2 
  18 chr18_26543355     HPrz    G    A        1      2        2 
  18 chr18_26543355     ZBoe    G    A        0      0        2 
  18 chr18_26543355     ZGre    G    A        0      0        2 
  18 chr18_26543355     ZHar    G    A        0      0        2 
  18 chr18_26543355   Sample    G    A        0      0        2 
  18 chr18_26545609     AAsi    T    C        1      2        2 
  18 chr18_26545609     AKia    T    C        1      2        2 
  18 chr18_26545609     AOna    T    C        0      0        2 
  18 chr18_26545609     ASom    T    C        1      2        2 
  18 chr18_26545609     HCab    T    C        0      0        2 
  18 chr18_26545609     HPrz    T    C        0      0        2 
  18 chr18_26545609     ZBoe    T    C        0      0        2 
  18 chr18_26545609     ZGre    T    C        0      0        2 
  18 chr18_26545609     ZHar    T    C        0      0        2 
  18 chr18_26545609   Sample    T    C        1      2        2 
  18 chr18_26548348     AAsi    G    T        0      0        2 
  18 chr18_26548348     AKia    G    T        0      0        2 
  18 chr18_26548348     AOna    G    T        0      0        2 
  18 chr18_26548348     ASom    G    T        0      0        2 
  18 chr18_26548348     HCab    G    T        0      0        2 
  18 chr18_26548348     HPrz    G    T        0      0        2 
  18 chr18_26548348     ZBoe    G    T        0      0        2 
  18 chr18_26548348     ZGre    G    T        0      0        2 
  18 chr18_26548348     ZHar    G    T      0.5      1        2 
  18 chr18_26548348   Sample    G    T        0      0        2 
  18 chr18_26550224     AAsi    G    A      0.5      1        2 
  18 chr18_26550224     AKia    G    A        0      0        2 
  18 chr18_26550224     AOna    G    A        0      0        2 
  18 chr18_26550224     ASom    G    A        0      0        2 
  18 chr18_26550224     HCab    G    A        0      0        2 
  18 chr18_26550224     HPrz    G    A        0      0        2 
  18 chr18_26550224     ZBoe    G    A        0      0        2 
  18 chr18_26550224     ZGre    G    A        0      0        2 
  18 chr18_26550224     ZHar    G    A        0      0        2 
  18 chr18_26550224   Sample    G    A        0      0        2 
  18 chr18_26558555     AAsi    A    G        0      0        2 
  18 chr18_26558555     AKia    A    G        0      0        2 
  18 chr18_26558555     AOna    A    G        0      0        2 
  18 chr18_26558555     ASom    A    G        0      0        2 
  18 chr18_26558555     HCab    A    G        0      0        2 
  18 chr18_26558555     HPrz    A    G        0      0        2 
  18 chr18_26558555     ZBoe    A    G      0.5      1        2 
  18 chr18_26558555     ZGre    A    G        0      0        2 
  18 chr18_26558555     ZHar    A    G        0      0        2 
  18 chr18_26558555   Sample    A    G        0      0        2 
  18 chr18_26566369     AAsi    A    G        0      0        2 
  18 chr18_26566369     AKia    A    G        0      0        2 
  18 chr18_26566369     AOna    A    G        0      0        2 
  18 chr18_26566369     ASom    A    G        0      0        2 
  18 chr18_26566369     HCab    A    G        0      0        2 
  18 chr18_26566369     HPrz    A    G        0      0        2 
  18 chr18_26566369     ZBoe    A    G      0.5      1        2 
  18 chr18_26566369     ZGre    A    G        0      0        2 
  18 chr18_26566369     ZHar    A    G        0      0        2 
  18 chr18_26566369   Sample    A    G        0      0        2 
  18 chr18_26569056     AAsi    A    C        0      0        2 
  18 chr18_26569056     AKia    A    C        0      0        2 
  18 chr18_26569056     AOna    A    C        0      0        2 
  18 chr18_26569056     ASom    A    C        0      0        2 
  18 chr18_26569056     HCab    A    C        1      2        2 
  18 chr18_26569056     HPrz    A    C        1      2        2 
  18 chr18_26569056     ZBoe    A    C        0      0        2 
  18 chr18_26569056     ZGre    A    C        0      0        2 
  18 chr18_26569056     ZHar    A    C        0      0        2 
  18 chr18_26569056   Sample    A    C        0      0        2 
  18 chr18_26570233     AAsi    G    A        0      0        2 
  18 chr18_26570233     AKia    G    A        0      0        2 
  18 chr18_26570233     AOna    G    A        0      0        2 
  18 chr18_26570233     ASom    G    A        0      0        2 
  18 chr18_26570233     HCab    G    A        0      0        2 
  18 chr18_26570233     HPrz    G    A        0      0        2 
  18 chr18_26570233     ZBoe    G    A      0.5      1        2 
  18 chr18_26570233     ZGre    G    A        0      0        2 
  18 chr18_26570233     ZHar    G    A        0      0        2 
  18 chr18_26570233   Sample    G    A        0      0        2 
  18 chr18_26571877     AAsi    C    T        1      2        2 
  18 chr18_26571877     AKia    C    T        0      0        2 
  18 chr18_26571877     AOna    C    T        0      0        2 
  18 chr18_26571877     ASom    C    T        1      2        2 
  18 chr18_26571877     HCab    C    T        0      0        2 
  18 chr18_26571877     HPrz    C    T        0      0        2 
  18 chr18_26571877     ZBoe    C    T        0      0        2 
  18 chr18_26571877     ZGre    C    T        0      0        2 
  18 chr18_26571877     ZHar    C    T        0      0        2 
  18 chr18_26571877   Sample    C    T        1      2        2 
  18 chr18_26583870     AAsi    T    C        1      2        2 
  18 chr18_26583870     AKia    T    C        0      0        2 
  18 chr18_26583870     AOna    T    C        0      0        2 
  18 chr18_26583870     ASom    T    C        1      2        2 
  18 chr18_26583870     HCab    T    C        0      0        2 
  18 chr18_26583870     HPrz    T    C        0      0        2 
  18 chr18_26583870     ZBoe    T    C        0      0        2 
  18 chr18_26583870     ZGre    T    C        0      0        2 
  18 chr18_26583870     ZHar    T    C        0      0        2 
  18 chr18_26583870   Sample    T    C        1      2        2 
  18 chr18_26591551     AAsi    A    G        0      0        2 
  18 chr18_26591551     AKia    A    G        0      0        2 
  18 chr18_26591551     AOna    A    G        0      0        2 
  18 chr18_26591551     ASom    A    G        0      0        2 
  18 chr18_26591551     HCab    A    G        1      2        2 
  18 chr18_26591551     HPrz    A    G        1      2        2 
  18 chr18_26591551     ZBoe    A    G        0      0        2 
  18 chr18_26591551     ZGre    A    G        0      0        2 
  18 chr18_26591551     ZHar    A    G        0      0        2 
  18 chr18_26591551   Sample    A    G        0      0        2 
  18 chr18_26599922     AAsi    G    A        0      0        2 
  18 chr18_26599922     AKia    G    A        0      0        2 
  18 chr18_26599922     AOna    G    A        0      0        2 
  18 chr18_26599922     ASom    G    A        0      0        2 
  18 chr18_26599922     HCab    G    A        1      2        2 
  18 chr18_26599922     HPrz    G    A        1      2        2 
  18 chr18_26599922     ZBoe    G    A        0      0        2 
  18 chr18_26599922     ZGre    G    A        0      0        2 
  18 chr18_26599922     ZHar    G    A        0      0        2 
  18 chr18_26599922   Sample    G    A        0      0        2 
  18 chr18_26605298     AAsi    G    A        0      0        2 
  18 chr18_26605298     AKia    G    A        0      0        2 
  18 chr18_26605298     AOna    G    A      0.5      1        2 
  18 chr18_26605298     ASom    G    A        0      0        2 
  18 chr18_26605298     HCab    G    A        0      0        2 
  18 chr18_26605298     HPrz    G    A        0      0        2 
  18 chr18_26605298     ZBoe    G    A        0      0        2 
  18 chr18_26605298     ZGre    G    A        0      0        2 
  18 chr18_26605298     ZHar    G    A        0      0        2 
  18 chr18_26605298   Sample    G    A        0      0        2 
  18 chr18_26619624     AAsi    G    A        0      0        2 
  18 chr18_26619624     AKia    G    A        0      0        2 
  18 chr18_26619624     AOna    G    A        0      0        2 
  18 chr18_26619624     ASom    G    A        0      0        2 
  18 chr18_26619624     HCab    G    A        0      0        2 
  18 chr18_26619624     HPrz    G    A        0      0        2 
  18 chr18_26619624     ZBoe    G    A        0      0        2 
  18 chr18_26619624     ZGre    G    A        0      0        2 
  18 chr18_26619624     ZHar    G    A        1      2        2 
  18 chr18_26619624   Sample    G    A        0      0        2 
  18 chr18_26620298     AAsi    A    C      0.5      1        2 
  18 chr18_26620298     AKia    A    C        0      0        2 
  18 chr18_26620298     AOna    A    C        0      0        2 
  18 chr18_26620298     ASom    A    C        0      0        2 
  18 chr18_26620298     HCab    A    C        0      0        2 
  18 chr18_26620298     HPrz    A    C        0      0        2 
  18 chr18_26620298     ZBoe    A    C        0      0        2 
  18 chr18_26620298     ZGre    A    C        0      0        2 
  18 chr18_26620298     ZHar    A    C        0      0        2 
  18 chr18_26620298   Sample    A    C        0      0        2 
  18 chr18_26626828     AAsi    G    T        0      0        2 
  18 chr18_26626828     AKia    G    T      0.5      1        2 
  18 chr18_26626828     AOna    G    T      0.5      1        2 
  18 chr18_26626828     ASom    G    T        0      0        2 
  18 chr18_26626828     HCab    G    T        0      0        2 
  18 chr18_26626828     HPrz    G    T        0      0        2 
  18 chr18_26626828     ZBoe    G    T        0      0        2 
  18 chr18_26626828     ZGre    G    T        0      0        2 
  18 chr18_26626828     ZHar    G    T        0      0        2 
  18 chr18_26626828   Sample    G    T        0      0        2 
  18 chr18_26629165     AAsi    A    T        0      0        2 
  18 chr18_26629165     AKia    A    T        0      0        2 
  18 chr18_26629165     AOna    A    T        0      0        2 
  18 chr18_26629165     ASom    A    T        1      2        2 
  18 chr18_26629165     HCab    A    T        0      0        2 
  18 chr18_26629165     HPrz    A    T        0      0        2 
  18 chr18_26629165     ZBoe    A    T        0      0        2 
  18 chr18_26629165     ZGre    A    T        0      0        2 
  18 chr18_26629165     ZHar    A    T        0      0        2 
  18 chr18_26629165   Sample    A    T        0      0        2 
  18 chr18_26637038     AAsi    T    C        0      0        2 
  18 chr18_26637038     AKia    T    C        0      0        2 
  18 chr18_26637038     AOna    T    C        0      0        2 
  18 chr18_26637038     ASom    T    C        0      0        2 
  18 chr18_26637038     HCab    T    C        1      2        2 
  18 chr18_26637038     HPrz    T    C        1      2        2 
  18 chr18_26637038     ZBoe    T    C        0      0        2 
  18 chr18_26637038     ZGre    T    C        0      0        2 
  18 chr18_26637038     ZHar    T    C        0      0        2 
  18 chr18_26637038   Sample    T    C        0      0        2 
  18 chr18_26641258     AAsi    T    C        0      0        2 
  18 chr18_26641258     AKia    T    C        0      0        2 
  18 chr18_26641258     AOna    T    C      0.5      1        2 
  18 chr18_26641258     ASom    T    C        0      0        2 
  18 chr18_26641258     HCab    T    C        0      0        2 
  18 chr18_26641258     HPrz    T    C        0      0        2 
  18 chr18_26641258     ZBoe    T    C        0      0        2 
  18 chr18_26641258     ZGre    T    C        0      0        2 
  18 chr18_26641258     ZHar    T    C        0      0        2 
  18 chr18_26641258   Sample    T    C        0      0        2 
  18 chr18_26653826     AAsi    A    G        0      0        2 
  18 chr18_26653826     AKia    A    G        0      0        2 
  18 chr18_26653826     AOna    A    G        0      0        2 
  18 chr18_26653826     ASom    A    G        0      0        2 
  18 chr18_26653826     HCab    A    G        1      2        2 
  18 chr18_26653826     HPrz    A    G        1      2        2 
  18 chr18_26653826     ZBoe    A    G        0      0        2 
  18 chr18_26653826     ZGre    A    G        0      0        2 
  18 chr18_26653826     ZHar    A    G        0      0        2 
  18 chr18_26653826   Sample    A    G        0      0        2 
  18 chr18_26663376     AAsi    G    T        0      0        2 
  18 chr18_26663376     AKia    G    T        1      2        2 
  18 chr18_26663376     AOna    G    T        1      2        2 
  18 chr18_26663376     ASom    G    T        0      0        2 
  18 chr18_26663376     HCab    G    T        0      0        2 
  18 chr18_26663376     HPrz    G    T        0      0        2 
  18 chr18_26663376     ZBoe    G    T        0      0        2 
  18 chr18_26663376     ZGre    G    T        0      0        2 
  18 chr18_26663376     ZHar    G    T        0      0        2 
  18 chr18_26663376   Sample    G    T        0      0        2 
  18 chr18_26666660     AAsi    A    G        0      0        2 
  18 chr18_26666660     AKia    A    G        0      0        2 
  18 chr18_26666660     AOna    A    G        0      0        2 
  18 chr18_26666660     ASom    A    G        0      0        2 
  18 chr18_26666660     HCab    A    G        0      0        2 
  18 chr18_26666660     HPrz    A    G        0      0        2 
  18 chr18_26666660     ZBoe    A    G      0.5      1        2 
  18 chr18_26666660     ZGre    A    G        0      0        2 
  18 chr18_26666660     ZHar    A    G      0.5      1        2 
  18 chr18_26666660   Sample    A    G        0      0        2 
  18 chr18_26672576     AAsi    G    T        1      2        2 
  18 chr18_26672576     AKia    G    T        1      2        2 
  18 chr18_26672576     AOna    G    T        1      2        2 
  18 chr18_26672576     ASom    G    T        1      2        2 
  18 chr18_26672576     HCab    G    T        0      0        2 
  18 chr18_26672576     HPrz    G    T        0      0        2 
  18 chr18_26672576     ZBoe    G    T        0      0        2 
  18 chr18_26672576     ZGre    G    T        0      0        2 
  18 chr18_26672576     ZHar    G    T        0      0        2 
  18 chr18_26672576   Sample    G    T        1      2        2 
  18 chr18_26675331     AAsi    A    C        0      0        2 
  18 chr18_26675331     AKia    A    C        0      0        2 
  18 chr18_26675331     AOna    A    C        0      0        2 
  18 chr18_26675331     ASom    A    C        0      0        2 
  18 chr18_26675331     HCab    A    C        0      0        2 
  18 chr18_26675331     HPrz    A    C        0      0        2 
  18 chr18_26675331     ZBoe    A    C        0      0        2 
  18 chr18_26675331     ZGre    A    C        0      0        2 
  18 chr18_26675331     ZHar    A    C      0.5      1        2 
  18 chr18_26675331   Sample    A    C        0      0        2 
  18 chr18_26676928     AAsi    C    T        0      0        2 
  18 chr18_26676928     AKia    C    T        0      0        2 
  18 chr18_26676928     AOna    C    T        0      0        2 
  18 chr18_26676928     ASom    C    T        0      0        2 
  18 chr18_26676928     HCab    C    T        0      0        2 
  18 chr18_26676928     HPrz    C    T        0      0        2 
  18 chr18_26676928     ZBoe    C    T      0.5      1        2 
  18 chr18_26676928     ZGre    C    T        0      0        2 
  18 chr18_26676928     ZHar    C    T        0      0        2 
  18 chr18_26676928   Sample    C    T        0      0        2 
  18 chr18_26678264     AAsi    G    A        0      0        2 
  18 chr18_26678264     AKia    G    A        1      2        2 
  18 chr18_26678264     AOna    G    A        1      2        2 
  18 chr18_26678264     ASom    G    A        0      0        2 
  18 chr18_26678264     HCab    G    A        0      0        2 
  18 chr18_26678264     HPrz    G    A        0      0        2 
  18 chr18_26678264     ZBoe    G    A        0      0        2 
  18 chr18_26678264     ZGre    G    A        0      0        2 
  18 chr18_26678264     ZHar    G    A        0      0        2 
  18 chr18_26678264   Sample    G    A        0      0        2 
  18 chr18_26680534     AAsi    C    T      0.5      1        2 
  18 chr18_26680534     AKia    C    T        0      0        2 
  18 chr18_26680534     AOna    C    T        0      0        2 
  18 chr18_26680534     ASom    C    T        0      0        2 
  18 chr18_26680534     HCab    C    T        0      0        2 
  18 chr18_26680534     HPrz    C    T        0      0        2 
  18 chr18_26680534     ZBoe    C    T        0      0        2 
  18 chr18_26680534     ZGre    C    T        0      0        2 
  18 chr18_26680534     ZHar    C    T        0      0        2 
  18 chr18_26680534   Sample    C    T        0      0        2 
  18 chr18_26682190     AAsi    C    T        0      0        2 
  18 chr18_26682190     AKia    C    T        0      0        2 
  18 chr18_26682190     AOna    C    T        0      0        2 
  18 chr18_26682190     ASom    C    T        0      0        2 
  18 chr18_26682190     HCab    C    T        0      0        2 
  18 chr18_26682190     HPrz    C    T        0      0        2 
  18 chr18_26682190     ZBoe    C    T      0.5      1        2 
  18 chr18_26682190     ZGre    C    T        0      0        2 
  18 chr18_26682190     ZHar    C    T        0      0        2 
  18 chr18_26682190   Sample    C    T        0      0        2 
  18 chr18_26694167     AAsi    T    C        1      2        2 
  18 chr18_26694167     AKia    T    C        0      0        2 
  18 chr18_26694167     AOna    T    C        0      0        2 
  18 chr18_26694167     ASom    T    C        0      0        2 
  18 chr18_26694167     HCab    T    C        1      2        2 
  18 chr18_26694167     HPrz    T    C        1      2        2 
  18 chr18_26694167     ZBoe    T    C        0      0        2 
  18 chr18_26694167     ZGre    T    C        0      0        2 
  18 chr18_26694167     ZHar    T    C        0      0        2 
  18 chr18_26694167   Sample    T    C        0      0        2 
  18 chr18_26702826     AAsi    A    G        0      0        2 
  18 chr18_26702826     AKia    A    G        0      0        2 
  18 chr18_26702826     AOna    A    G        0      0        2 
  18 chr18_26702826     ASom    A    G        0      0        2 
  18 chr18_26702826     HCab    A    G        0      0        2 
  18 chr18_26702826     HPrz    A    G        0      0        2 
  18 chr18_26702826     ZBoe    A    G      0.5      1        2 
  18 chr18_26702826     ZGre    A    G        0      0        2 
  18 chr18_26702826     ZHar    A    G        0      0        2 
  18 chr18_26702826   Sample    A    G        0      0        2 
  18 chr18_26703474     AAsi    T    G        0      0        2 
  18 chr18_26703474     AKia    T    G        0      0        2 
  18 chr18_26703474     AOna    T    G        0      0        2 
  18 chr18_26703474     ASom    T    G        0      0        2 
  18 chr18_26703474     HCab    T    G        1      2        2 
  18 chr18_26703474     HPrz    T    G        1      2        2 
  18 chr18_26703474     ZBoe    T    G        0      0        2 
  18 chr18_26703474     ZGre    T    G        0      0        2 
  18 chr18_26703474     ZHar    T    G        0      0        2 
  18 chr18_26703474   Sample    T    G        0      0        2 
  18 chr18_26703573     AAsi    T    C        0      0        2 
  18 chr18_26703573     AKia    T    C        0      0        2 
  18 chr18_26703573     AOna    T    C      0.5      1        2 
  18 chr18_26703573     ASom    T    C        0      0        2 
  18 chr18_26703573     HCab    T    C        0      0        2 
  18 chr18_26703573     HPrz    T    C        0      0        2 
  18 chr18_26703573     ZBoe    T    C        0      0        2 
  18 chr18_26703573     ZGre    T    C        0      0        2 
  18 chr18_26703573     ZHar    T    C        0      0        2 
  18 chr18_26703573   Sample    T    C        0      0        2 
  18 chr18_26705723     AAsi    C    T        0      0        2 
  18 chr18_26705723     AKia    C    T        1      2        2 
  18 chr18_26705723     AOna    C    T        0      0        2 
  18 chr18_26705723     ASom    C    T        0      0        2 
  18 chr18_26705723     HCab    C    T        0      0        2 
  18 chr18_26705723     HPrz    C    T        0      0        2 
  18 chr18_26705723     ZBoe    C    T        0      0        2 
  18 chr18_26705723     ZGre    C    T        0      0        2 
  18 chr18_26705723     ZHar    C    T        0      0        2 
  18 chr18_26705723   Sample    C    T        0      0        2 
  18 chr18_26706087     AAsi    T    C        0      0        2 
  18 chr18_26706087     AKia    T    C        0      0        2 
  18 chr18_26706087     AOna    T    C      0.5      1        2 
  18 chr18_26706087     ASom    T    C        0      0        2 
  18 chr18_26706087     HCab    T    C        0      0        2 
  18 chr18_26706087     HPrz    T    C        0      0        2 
  18 chr18_26706087     ZBoe    T    C        0      0        2 
  18 chr18_26706087     ZGre    T    C        0      0        2 
  18 chr18_26706087     ZHar    T    C        0      0        2 
  18 chr18_26706087   Sample    T    C        0      0        2 
  18 chr18_26723244     AAsi    T    C        0      0        2 
  18 chr18_26723244     AKia    T    C        0      0        2 
  18 chr18_26723244     AOna    T    C        0      0        2 
  18 chr18_26723244     ASom    T    C        0      0        2 
  18 chr18_26723244     HCab    T    C      0.5      1        2 
  18 chr18_26723244     HPrz    T    C        0      0        2 
  18 chr18_26723244     ZBoe    T    C        0      0        2 
  18 chr18_26723244     ZGre    T    C        0      0        2 
  18 chr18_26723244     ZHar    T    C        0      0        2 
  18 chr18_26723244   Sample    T    C        0      0        2 
  18 chr18_26727200     AAsi    T    G        0      0        2 
  18 chr18_26727200     AKia    T    G        0      0        2 
  18 chr18_26727200     AOna    T    G        0      0        2 
  18 chr18_26727200     ASom    T    G        0      0        2 
  18 chr18_26727200     HCab    T    G        1      2        2 
  18 chr18_26727200     HPrz    T    G        1      2        2 
  18 chr18_26727200     ZBoe    T    G        0      0        2 
  18 chr18_26727200     ZGre    T    G        0      0        2 
  18 chr18_26727200     ZHar    T    G        0      0        2 
  18 chr18_26727200   Sample    T    G        0      0        2 
  18 chr18_26727720     AAsi    G    A        0      0        2 
  18 chr18_26727720     AKia    G    A        0      0        2 
  18 chr18_26727720     AOna    G    A        0      0        2 
  18 chr18_26727720     ASom    G    A        0      0        2 
  18 chr18_26727720     HCab    G    A        0      0        2 
  18 chr18_26727720     HPrz    G    A        0      0        2 
  18 chr18_26727720     ZBoe    G    A        0      0        2 
  18 chr18_26727720     ZGre    G    A        0      0        2 
  18 chr18_26727720     ZHar    G    A        1      2        2 
  18 chr18_26727720   Sample    G    A        0      0        2 
  18 chr18_26740145     AAsi    C    T        0      0        2 
  18 chr18_26740145     AKia    C    T        0      0        2 
  18 chr18_26740145     AOna    C    T        0      0        2 
  18 chr18_26740145     ASom    C    T        0      0        2 
  18 chr18_26740145     HCab    C    T        0      0        2 
  18 chr18_26740145     HPrz    C    T        0      0        2 
  18 chr18_26740145     ZBoe    C    T        0      0        2 
  18 chr18_26740145     ZGre    C    T        0      0        2 
  18 chr18_26740145     ZHar    C    T        1      2        2 
  18 chr18_26740145   Sample    C    T        0      0        2 
  18 chr18_26743442     AAsi    C    T        0      0        2 
  18 chr18_26743442     AKia    C    T        0      0        2 
  18 chr18_26743442     AOna    C    T        0      0        2 
  18 chr18_26743442     ASom    C    T      0.5      1        2 
  18 chr18_26743442     HCab    C    T        0      0        2 
  18 chr18_26743442     HPrz    C    T        0      0        2 
  18 chr18_26743442     ZBoe    C    T        0      0        2 
  18 chr18_26743442     ZGre    C    T        0      0        2 
  18 chr18_26743442     ZHar    C    T        0      0        2 
  18 chr18_26743442   Sample    C    T        0      0        2 
  18 chr18_26747762     AAsi    G    T        0      0        2 
  18 chr18_26747762     AKia    G    T        0      0        2 
  18 chr18_26747762     AOna    G    T      0.5      1        2 
  18 chr18_26747762     ASom    G    T        0      0        2 
  18 chr18_26747762     HCab    G    T        0      0        2 
  18 chr18_26747762     HPrz    G    T        0      0        2 
  18 chr18_26747762     ZBoe    G    T        0      0        2 
  18 chr18_26747762     ZGre    G    T        0      0        2 
  18 chr18_26747762     ZHar    G    T        0      0        2 
  18 chr18_26747762   Sample    G    T        0      0        2 
  18 chr18_26755990     AAsi    A    G        0      0        2 
  18 chr18_26755990     AKia    A    G      0.5      1        2 
  18 chr18_26755990     AOna    A    G        1      2        2 
  18 chr18_26755990     ASom    A    G        0      0        2 
  18 chr18_26755990     HCab    A    G        0      0        2 
  18 chr18_26755990     HPrz    A    G        0      0        2 
  18 chr18_26755990     ZBoe    A    G        0      0        2 
  18 chr18_26755990     ZGre    A    G        1      2        2 
  18 chr18_26755990     ZHar    A    G        0      0        2 
  18 chr18_26755990   Sample    A    G        0      0        2 
  18 chr18_26773113     AAsi    A    G        0      0        2 
  18 chr18_26773113     AKia    A    G      0.5      1        2 
  18 chr18_26773113     AOna    A    G      0.5      1        2 
  18 chr18_26773113     ASom    A    G        0      0        2 
  18 chr18_26773113     HCab    A    G        0      0        2 
  18 chr18_26773113     HPrz    A    G        0      0        2 
  18 chr18_26773113     ZBoe    A    G        0      0        2 
  18 chr18_26773113     ZGre    A    G        0      0        2 
  18 chr18_26773113     ZHar    A    G        0      0        2 
  18 chr18_26773113   Sample    A    G        0      0        2 
  18 chr18_26773245     AAsi    C    T        0      0        2 
  18 chr18_26773245     AKia    C    T        0      0        2 
  18 chr18_26773245     AOna    C    T        0      0        2 
  18 chr18_26773245     ASom    C    T        0      0        2 
  18 chr18_26773245     HCab    C    T        0      0        2 
  18 chr18_26773245     HPrz    C    T        0      0        2 
  18 chr18_26773245     ZBoe    C    T        0      0        2 
  18 chr18_26773245     ZGre    C    T      0.5      1        2 
  18 chr18_26773245     ZHar    C    T        0      0        2 
  18 chr18_26773245   Sample    C    T        0      0        2 
  18 chr18_26774039     AAsi    C    G        0      0        2 
  18 chr18_26774039     AKia    C    G        0      0        2 
  18 chr18_26774039     AOna    C    G      0.5      1        2 
  18 chr18_26774039     ASom    C    G        0      0        2 
  18 chr18_26774039     HCab    C    G        0      0        2 
  18 chr18_26774039     HPrz    C    G        0      0        2 
  18 chr18_26774039     ZBoe    C    G        0      0        2 
  18 chr18_26774039     ZGre    C    G        0      0        2 
  18 chr18_26774039     ZHar    C    G        0      0        2 
  18 chr18_26774039   Sample    C    G        0      0        2 
  18 chr18_26775372     AAsi    A    G        0      0        2 
  18 chr18_26775372     AKia    A    G        0      0        2 
  18 chr18_26775372     AOna    A    G      0.5      1        2 
  18 chr18_26775372     ASom    A    G        0      0        2 
  18 chr18_26775372     HCab    A    G        0      0        2 
  18 chr18_26775372     HPrz    A    G        0      0        2 
  18 chr18_26775372     ZBoe    A    G        0      0        2 
  18 chr18_26775372     ZGre    A    G        0      0        2 
  18 chr18_26775372     ZHar    A    G        0      0        2 
  18 chr18_26775372   Sample    A    G        0      0        2 
  18 chr18_26775643     AAsi    A    G        0      0        2 
  18 chr18_26775643     AKia    A    G        1      2        2 
  18 chr18_26775643     AOna    A    G        1      2        2 
  18 chr18_26775643     ASom    A    G        0      0        2 
  18 chr18_26775643     HCab    A    G        0      0        2 
  18 chr18_26775643     HPrz    A    G        0      0        2 
  18 chr18_26775643     ZBoe    A    G        0      0        2 
  18 chr18_26775643     ZGre    A    G        0      0        2 
  18 chr18_26775643     ZHar    A    G        0      0        2 
  18 chr18_26775643   Sample    A    G        0      0        2 
  18 chr18_26786492     AAsi    A    T        0      0        2 
  18 chr18_26786492     AKia    A    T        0      0        2 
  18 chr18_26786492     AOna    A    T        0      0        2 
  18 chr18_26786492     ASom    A    T        0      0        2 
  18 chr18_26786492     HCab    A    T        0      0        2 
  18 chr18_26786492     HPrz    A    T        0      0        2 
  18 chr18_26786492     ZBoe    A    T        1      2        2 
  18 chr18_26786492     ZGre    A    T        1      2        2 
  18 chr18_26786492     ZHar    A    T        1      2        2 
  18 chr18_26786492   Sample    A    T        0      0        2 
  18 chr18_26787363     AAsi    G    A        0      0        2 
  18 chr18_26787363     AKia    G    A        0      0        2 
  18 chr18_26787363     AOna    G    A        0      0        2 
  18 chr18_26787363     ASom    G    A        0      0        2 
  18 chr18_26787363     HCab    G    A        1      2        2 
  18 chr18_26787363     HPrz    G    A        1      2        2 
  18 chr18_26787363     ZBoe    G    A        0      0        2 
  18 chr18_26787363     ZGre    G    A        0      0        2 
  18 chr18_26787363     ZHar    G    A        0      0        2 
  18 chr18_26787363   Sample    G    A        0      0        2 
  18 chr18_26794801     AAsi    C    A        0      0        2 
  18 chr18_26794801     AKia    C    A        0      0        2 
  18 chr18_26794801     AOna    C    A        0      0        2 
  18 chr18_26794801     ASom    C    A      0.5      1        2 
  18 chr18_26794801     HCab    C    A        0      0        2 
  18 chr18_26794801     HPrz    C    A        0      0        2 
  18 chr18_26794801     ZBoe    C    A        0      0        2 
  18 chr18_26794801     ZGre    C    A        0      0        2 
  18 chr18_26794801     ZHar    C    A        0      0        2 
  18 chr18_26794801   Sample    C    A        1      2        2 
  18 chr18_26795841     AAsi    C    G        1      2        2 
  18 chr18_26795841     AKia    C    G        0      0        2 
  18 chr18_26795841     AOna    C    G        0      0        2 
  18 chr18_26795841     ASom    C    G        1      2        2 
  18 chr18_26795841     HCab    C    G        0      0        2 
  18 chr18_26795841     HPrz    C    G        0      0        2 
  18 chr18_26795841     ZBoe    C    G        0      0        2 
  18 chr18_26795841     ZGre    C    G        0      0        2 
  18 chr18_26795841     ZHar    C    G        0      0        2 
  18 chr18_26795841   Sample    C    G        1      2        2 
  18 chr18_26801442     AAsi    G    C        0      0        2 
  18 chr18_26801442     AKia    G    C        0      0        2 
  18 chr18_26801442     AOna    G    C        0      0        2 
  18 chr18_26801442     ASom    G    C        0      0        2 
  18 chr18_26801442     HCab    G    C        0      0        2 
  18 chr18_26801442     HPrz    G    C        0      0        2 
  18 chr18_26801442     ZBoe    G    C      0.5      1        2 
  18 chr18_26801442     ZGre    G    C        0      0        2 
  18 chr18_26801442     ZHar    G    C        0      0        2 
  18 chr18_26801442   Sample    G    C        0      0        2 
  18 chr18_26802334     AAsi    G    C        0      0        2 
  18 chr18_26802334     AKia    G    C        1      2        2 
  18 chr18_26802334     AOna    G    C        1      2        2 
  18 chr18_26802334     ASom    G    C        0      0        2 
  18 chr18_26802334     HCab    G    C        0      0        2 
  18 chr18_26802334     HPrz    G    C        0      0        2 
  18 chr18_26802334     ZBoe    G    C        0      0        2 
  18 chr18_26802334     ZGre    G    C        0      0        2 
  18 chr18_26802334     ZHar    G    C        0      0        2 
  18 chr18_26802334   Sample    G    C        0      0        2 
  18 chr18_26809627     AAsi    C    T        0      0        2 
  18 chr18_26809627     AKia    C    T        0      0        2 
  18 chr18_26809627     AOna    C    T        0      0        2 
  18 chr18_26809627     ASom    C    T      0.5      1        2 
  18 chr18_26809627     HCab    C    T        0      0        2 
  18 chr18_26809627     HPrz    C    T        0      0        2 
  18 chr18_26809627     ZBoe    C    T        0      0        2 
  18 chr18_26809627     ZGre    C    T        0      0        2 
  18 chr18_26809627     ZHar    C    T        0      0        2 
  18 chr18_26809627   Sample    C    T        1      2        2 
  18 chr18_26811148     AAsi    G    A        0      0        2 
  18 chr18_26811148     AKia    G    A        0      0        2 
  18 chr18_26811148     AOna    G    A        0      0        2 
  18 chr18_26811148     ASom    G    A      0.5      1        2 
  18 chr18_26811148     HCab    G    A        0      0        2 
  18 chr18_26811148     HPrz    G    A        0      0        2 
  18 chr18_26811148     ZBoe    G    A        0      0        2 
  18 chr18_26811148     ZGre    G    A        0      0        2 
  18 chr18_26811148     ZHar    G    A        0      0        2 
  18 chr18_26811148   Sample    G    A        0      0        2 
  18 chr18_26818409     AAsi    A    G        0      0        2 
  18 chr18_26818409     AKia    A    G        0      0        2 
  18 chr18_26818409     AOna    A    G        0      0        2 
  18 chr18_26818409     ASom    A    G      0.5      1        2 
  18 chr18_26818409     HCab    A    G        0      0        2 
  18 chr18_26818409     HPrz    A    G        0      0        2 
  18 chr18_26818409     ZBoe    A    G        0      0        2 
  18 chr18_26818409     ZGre    A    G        0      0        2 
  18 chr18_26818409     ZHar    A    G        0      0        2 
  18 chr18_26818409   Sample    A    G        0      0        2 
  18 chr18_26818594     AAsi    C    A        1      2        2 
  18 chr18_26818594     AKia    C    A        0      0        2 
  18 chr18_26818594     AOna    C    A        0      0        2 
  18 chr18_26818594     ASom    C    A        1      2        2 
  18 chr18_26818594     HCab    C    A        0      0        2 
  18 chr18_26818594     HPrz    C    A        0      0        2 
  18 chr18_26818594     ZBoe    C    A        0      0        2 
  18 chr18_26818594     ZGre    C    A        0      0        2 
  18 chr18_26818594     ZHar    C    A        0      0        2 
  18 chr18_26818594   Sample    C    A        1      2        2 
  18 chr18_26821829     AAsi    T    C        0      0        2 
  18 chr18_26821829     AKia    T    C        1      2        2 
  18 chr18_26821829     AOna    T    C        0      0        2 
  18 chr18_26821829     ASom    T    C        0      0        2 
  18 chr18_26821829     HCab    T    C        0      0        2 
  18 chr18_26821829     HPrz    T    C        0      0        2 
  18 chr18_26821829     ZBoe    T    C        0      0        2 
  18 chr18_26821829     ZGre    T    C        0      0        2 
  18 chr18_26821829     ZHar    T    C        0      0        2 
  18 chr18_26821829   Sample    T    C        0      0        2 
  18 chr18_26822760     AAsi    T    A        0      0        2 
  18 chr18_26822760     AKia    T    A        0      0        2 
  18 chr18_26822760     AOna    T    A        0      0        2 
  18 chr18_26822760     ASom    T    A        0      0        2 
  18 chr18_26822760     HCab    T    A        0      0        2 
  18 chr18_26822760     HPrz    T    A        0      0        2 
  18 chr18_26822760     ZBoe    T    A        0      0        2 
  18 chr18_26822760     ZGre    T    A      0.5      1        2 
  18 chr18_26822760     ZHar    T    A        0      0        2 
  18 chr18_26822760   Sample    T    A        0      0        2 
  18 chr18_26825561     AAsi    A    G        0      0        2 
  18 chr18_26825561     AKia    A    G        0      0        2 
  18 chr18_26825561     AOna    A    G        0      0        2 
  18 chr18_26825561     ASom    A    G        0      0        2 
  18 chr18_26825561     HCab    A    G        1      2        2 
  18 chr18_26825561     HPrz    A    G        1      2        2 
  18 chr18_26825561     ZBoe    A    G        0      0        2 
  18 chr18_26825561     ZGre    A    G        0      0        2 
  18 chr18_26825561     ZHar    A    G        0      0        2 
  18 chr18_26825561   Sample    A    G        0      0        2 
  18 chr18_26830545     AAsi    C    T        0      0        2 
  18 chr18_26830545     AKia    C    T        0      0        2 
  18 chr18_26830545     AOna    C    T        0      0        2 
  18 chr18_26830545     ASom    C    T        0      0        2 
  18 chr18_26830545     HCab    C    T        0      0        2 
  18 chr18_26830545     HPrz    C    T        0      0        2 
  18 chr18_26830545     ZBoe    C    T      0.5      1        2 
  18 chr18_26830545     ZGre    C    T        0      0        2 
  18 chr18_26830545     ZHar    C    T        0      0        2 
  18 chr18_26830545   Sample    C    T        0      0        2 
  18 chr18_26831676     AAsi    A    G        1      2        2 
  18 chr18_26831676     AKia    A    G        0      0        2 
  18 chr18_26831676     AOna    A    G        0      0        2 
  18 chr18_26831676     ASom    A    G      0.5      1        2 
  18 chr18_26831676     HCab    A    G        0      0        2 
  18 chr18_26831676     HPrz    A    G        0      0        2 
  18 chr18_26831676     ZBoe    A    G        0      0        2 
  18 chr18_26831676     ZGre    A    G        0      0        2 
  18 chr18_26831676     ZHar    A    G        0      0        2 
  18 chr18_26831676   Sample    A    G        1      2        2 
  18 chr18_26835264     AAsi    C    T        0      0        2 
  18 chr18_26835264     AKia    C    T        0      0        2 
  18 chr18_26835264     AOna    C    T        0      0        2 
  18 chr18_26835264     ASom    C    T        0      0        2 
  18 chr18_26835264     HCab    C    T        1      2        2 
  18 chr18_26835264     HPrz    C    T        1      2        2 
  18 chr18_26835264     ZBoe    C    T        0      0        2 
  18 chr18_26835264     ZGre    C    T        0      0        2 
  18 chr18_26835264     ZHar    C    T        0      0        2 
  18 chr18_26835264   Sample    C    T        0      0        2 
  18 chr18_26837633     AAsi    A    T        0      0        2 
  18 chr18_26837633     AKia    A    T        0      0        2 
  18 chr18_26837633     AOna    A    T        0      0        2 
  18 chr18_26837633     ASom    A    T        0      0        2 
  18 chr18_26837633     HCab    A    T        1      2        2 
  18 chr18_26837633     HPrz    A    T        1      2        2 
  18 chr18_26837633     ZBoe    A    T        0      0        2 
  18 chr18_26837633     ZGre    A    T        0      0        2 
  18 chr18_26837633     ZHar    A    T        0      0        2 
  18 chr18_26837633   Sample    A    T        0      0        2 
  18 chr18_26838001     AAsi    T    C        0      0        2 
  18 chr18_26838001     AKia    T    C        0      0        2 
  18 chr18_26838001     AOna    T    C        0      0        2 
  18 chr18_26838001     ASom    T    C        0      0        2 
  18 chr18_26838001     HCab    T    C      0.5      1        2 
  18 chr18_26838001     HPrz    T    C        0      0        2 
  18 chr18_26838001     ZBoe    T    C        0      0        2 
  18 chr18_26838001     ZGre    T    C        0      0        2 
  18 chr18_26838001     ZHar    T    C        0      0        2 
  18 chr18_26838001   Sample    T    C        0      0        2 
  18 chr18_26839978     AAsi    A    G        0      0        2 
  18 chr18_26839978     AKia    A    G        1      2        2 
  18 chr18_26839978     AOna    A    G        0      0        2 
  18 chr18_26839978     ASom    A    G        0      0        2 
  18 chr18_26839978     HCab    A    G        0      0        2 
  18 chr18_26839978     HPrz    A    G        0      0        2 
  18 chr18_26839978     ZBoe    A    G        0      0        2 
  18 chr18_26839978     ZGre    A    G        0      0        2 
  18 chr18_26839978     ZHar    A    G        0      0        2 
  18 chr18_26839978   Sample    A    G        0      0        2 
  18 chr18_26840984     AAsi    G    A        0      0        2 
  18 chr18_26840984     AKia    G    A        0      0        2 
  18 chr18_26840984     AOna    G    A        0      0        2 
  18 chr18_26840984     ASom    G    A        0      0        2 
  18 chr18_26840984     HCab    G    A      0.5      1        2 
  18 chr18_26840984     HPrz    G    A        0      0        2 
  18 chr18_26840984     ZBoe    G    A        0      0        2 
  18 chr18_26840984     ZGre    G    A        0      0        2 
  18 chr18_26840984     ZHar    G    A        0      0        2 
  18 chr18_26840984   Sample    G    A        0      0        2 
  18 chr18_26856257     AAsi    C    A        0      0        2 
  18 chr18_26856257     AKia    C    A        0      0        2 
  18 chr18_26856257     AOna    C    A        0      0        2 
  18 chr18_26856257     ASom    C    A        0      0        2 
  18 chr18_26856257     HCab    C    A        0      0        2 
  18 chr18_26856257     HPrz    C    A        0      0        2 
  18 chr18_26856257     ZBoe    C    A        0      0        2 
  18 chr18_26856257     ZGre    C    A        0      0        2 
  18 chr18_26856257     ZHar    C    A        1      2        2 
  18 chr18_26856257   Sample    C    A        0      0        2 
  18 chr18_26857931     AAsi    A    G        0      0        2 
  18 chr18_26857931     AKia    A    G        0      0        2 
  18 chr18_26857931     AOna    A    G        0      0        2 
  18 chr18_26857931     ASom    A    G        0      0        2 
  18 chr18_26857931     HCab    A    G        0      0        2 
  18 chr18_26857931     HPrz    A    G        0      0        2 
  18 chr18_26857931     ZBoe    A    G        0      0        2 
  18 chr18_26857931     ZGre    A    G      0.5      1        2 
  18 chr18_26857931     ZHar    A    G        0      0        2 
  18 chr18_26857931   Sample    A    G        0      0        2 
  18 chr18_26868111     AAsi    T    C      0.5      1        2 
  18 chr18_26868111     AKia    T    C        0      0        2 
  18 chr18_26868111     AOna    T    C        0      0        2 
  18 chr18_26868111     ASom    T    C        0      0        2 
  18 chr18_26868111     HCab    T    C        0      0        2 
  18 chr18_26868111     HPrz    T    C        0      0        2 
  18 chr18_26868111     ZBoe    T    C        0      0        2 
  18 chr18_26868111     ZGre    T    C        0      0        2 
  18 chr18_26868111     ZHar    T    C        0      0        2 
  18 chr18_26868111   Sample    T    C        0      0        2 
  18 chr18_26870131     AAsi    A    G        0      0        2 
  18 chr18_26870131     AKia    A    G        0      0        2 
  18 chr18_26870131     AOna    A    G        0      0        2 
  18 chr18_26870131     ASom    A    G        0      0        2 
  18 chr18_26870131     HCab    A    G        0      0        2 
  18 chr18_26870131     HPrz    A    G        0      0        2 
  18 chr18_26870131     ZBoe    A    G        0      0        2 
  18 chr18_26870131     ZGre    A    G        1      2        2 
  18 chr18_26870131     ZHar    A    G        0      0        2 
  18 chr18_26870131   Sample    A    G        0      0        2 
  18 chr18_26871594     AAsi    C    T        0      0        2 
  18 chr18_26871594     AKia    C    T        0      0        2 
  18 chr18_26871594     AOna    C    T        0      0        2 
  18 chr18_26871594     ASom    C    T        0      0        2 
  18 chr18_26871594     HCab    C    T        0      0        2 
  18 chr18_26871594     HPrz    C    T        0      0        2 
  18 chr18_26871594     ZBoe    C    T        1      2        2 
  18 chr18_26871594     ZGre    C    T        0      0        2 
  18 chr18_26871594     ZHar    C    T        0      0        2 
  18 chr18_26871594   Sample    C    T        0      0        2 
  18 chr18_26879658     AAsi    T    C        0      0        2 
  18 chr18_26879658     AKia    T    C        0      0        2 
  18 chr18_26879658     AOna    T    C        0      0        2 
  18 chr18_26879658     ASom    T    C        0      0        2 
  18 chr18_26879658     HCab    T    C        0      0        2 
  18 chr18_26879658     HPrz    T    C        0      0        2 
  18 chr18_26879658     ZBoe    T    C        0      0        2 
  18 chr18_26879658     ZGre    T    C        0      0        2 
  18 chr18_26879658     ZHar    T    C        1      2        2 
  18 chr18_26879658   Sample    T    C        0      0        2 
  18 chr18_26895898     AAsi    C    T        0      0        2 
  18 chr18_26895898     AKia    C    T        1      2        2 
  18 chr18_26895898     AOna    C    T      0.5      1        2 
  18 chr18_26895898     ASom    C    T        0      0        2 
  18 chr18_26895898     HCab    C    T        0      0        2 
  18 chr18_26895898     HPrz    C    T        0      0        2 
  18 chr18_26895898     ZBoe    C    T        0      0        2 
  18 chr18_26895898     ZGre    C    T        0      0        2 
  18 chr18_26895898     ZHar    C    T        0      0        2 
  18 chr18_26895898   Sample    C    T        0      0        2 
  18 chr18_26896591     AAsi    C    T        0      0        2 
  18 chr18_26896591     AKia    C    T        1      2        2 
  18 chr18_26896591     AOna    C    T      0.5      1        2 
  18 chr18_26896591     ASom    C    T        0      0        2 
  18 chr18_26896591     HCab    C    T        0      0        2 
  18 chr18_26896591     HPrz    C    T        0      0        2 
  18 chr18_26896591     ZBoe    C    T        0      0        2 
  18 chr18_26896591     ZGre    C    T        0      0        2 
  18 chr18_26896591     ZHar    C    T        0      0        2 
  18 chr18_26896591   Sample    C    T        0      0        2 
  18 chr18_26899665     AAsi    G    A        0      0        2 
  18 chr18_26899665     AKia    G    A        0      0        2 
  18 chr18_26899665     AOna    G    A        0      0        2 
  18 chr18_26899665     ASom    G    A        0      0        2 
  18 chr18_26899665     HCab    G    A      0.5      1        2 
  18 chr18_26899665     HPrz    G    A        0      0        2 
  18 chr18_26899665     ZBoe    G    A        0      0        2 
  18 chr18_26899665     ZGre    G    A        0      0        2 
  18 chr18_26899665     ZHar    G    A        0      0        2 
  18 chr18_26899665   Sample    G    A        0      0        2 
  18 chr18_26904886     AAsi    C    T        0      0        2 
  18 chr18_26904886     AKia    C    T        0      0        2 
  18 chr18_26904886     AOna    C    T        0      0        2 
  18 chr18_26904886     ASom    C    T        0      0        2 
  18 chr18_26904886     HCab    C    T        1      2        2 
  18 chr18_26904886     HPrz    C    T        1      2        2 
  18 chr18_26904886     ZBoe    C    T        0      0        2 
  18 chr18_26904886     ZGre    C    T        0      0        2 
  18 chr18_26904886     ZHar    C    T        0      0        2 
  18 chr18_26904886   Sample    C    T        0      0        2 
  18 chr18_26907355     AAsi    T    A        0      0        2 
  18 chr18_26907355     AKia    T    A        0      0        2 
  18 chr18_26907355     AOna    T    A        0      0        2 
  18 chr18_26907355     ASom    T    A        0      0        2 
  18 chr18_26907355     HCab    T    A        0      0        2 
  18 chr18_26907355     HPrz    T    A        0      0        2 
  18 chr18_26907355     ZBoe    T    A      0.5      1        2 
  18 chr18_26907355     ZGre    T    A        0      0        2 
  18 chr18_26907355     ZHar    T    A        0      0        2 
  18 chr18_26907355   Sample    T    A        0      0        2 
  18 chr18_26928192     AAsi    T    C        0      0        2 
  18 chr18_26928192     AKia    T    C        0      0        2 
  18 chr18_26928192     AOna    T    C        0      0        2 
  18 chr18_26928192     ASom    T    C        0      0        2 
  18 chr18_26928192     HCab    T    C        1      2        2 
  18 chr18_26928192     HPrz    T    C        1      2        2 
  18 chr18_26928192     ZBoe    T    C        0      0        2 
  18 chr18_26928192     ZGre    T    C        0      0        2 
  18 chr18_26928192     ZHar    T    C        0      0        2 
  18 chr18_26928192   Sample    T    C        0      0        2 
  18 chr18_26932588     AAsi    G    T        0      0        2 
  18 chr18_26932588     AKia    G    T      0.5      1        2 
  18 chr18_26932588     AOna    G    T        0      0        2 
  18 chr18_26932588     ASom    G    T        0      0        2 
  18 chr18_26932588     HCab    G    T        0      0        2 
  18 chr18_26932588     HPrz    G    T        0      0        2 
  18 chr18_26932588     ZBoe    G    T        0      0        2 
  18 chr18_26932588     ZGre    G    T        0      0        2 
  18 chr18_26932588     ZHar    G    T        0      0        2 
  18 chr18_26932588   Sample    G    T        0      0        2 
  18 chr18_26937949     AAsi    A    G        0      0        2 
  18 chr18_26937949     AKia    A    G        0      0        2 
  18 chr18_26937949     AOna    A    G        0      0        2 
  18 chr18_26937949     ASom    A    G        0      0        2 
  18 chr18_26937949     HCab    A    G        0      0        2 
  18 chr18_26937949     HPrz    A    G        1      2        2 
  18 chr18_26937949     ZBoe    A    G        0      0        2 
  18 chr18_26937949     ZGre    A    G        0      0        2 
  18 chr18_26937949     ZHar    A    G        0      0        2 
  18 chr18_26937949   Sample    A    G        0      0        2 
  18 chr18_26939203     AAsi    G    A        0      0        2 
  18 chr18_26939203     AKia    G    A        0      0        2 
  18 chr18_26939203     AOna    G    A        0      0        2 
  18 chr18_26939203     ASom    G    A      0.5      1        2 
  18 chr18_26939203     HCab    G    A        0      0        2 
  18 chr18_26939203     HPrz    G    A        0      0        2 
  18 chr18_26939203     ZBoe    G    A        0      0        2 
  18 chr18_26939203     ZGre    G    A        0      0        2 
  18 chr18_26939203     ZHar    G    A        0      0        2 
  18 chr18_26939203   Sample    G    A        0      0        2 
  18 chr18_26941778     AAsi    T    C        0      0        2 
  18 chr18_26941778     AKia    T    C        0      0        2 
  18 chr18_26941778     AOna    T    C        0      0        2 
  18 chr18_26941778     ASom    T    C        0      0        2 
  18 chr18_26941778     HCab    T    C        0      0        2 
  18 chr18_26941778     HPrz    T    C        0      0        2 
  18 chr18_26941778     ZBoe    T    C        0      0        2 
  18 chr18_26941778     ZGre    T    C        0      0        2 
  18 chr18_26941778     ZHar    T    C        1      2        2 
  18 chr18_26941778   Sample    T    C        0      0        2 
  18 chr18_26943843     AAsi    C    G        0      0        2 
  18 chr18_26943843     AKia    C    G        0      0        2 
  18 chr18_26943843     AOna    C    G        0      0        2 
  18 chr18_26943843     ASom    C    G        0      0        2 
  18 chr18_26943843     HCab    C    G        1      2        2 
  18 chr18_26943843     HPrz    C    G        1      2        2 
  18 chr18_26943843     ZBoe    C    G        0      0        2 
  18 chr18_26943843     ZGre    C    G        0      0        2 
  18 chr18_26943843     ZHar    C    G        0      0        2 
  18 chr18_26943843   Sample    C    G        0      0        2 
  18 chr18_26949078     AAsi    T    G        0      0        2 
  18 chr18_26949078     AKia    T    G        1      2        2 
  18 chr18_26949078     AOna    T    G        1      2        2 
  18 chr18_26949078     ASom    T    G        0      0        2 
  18 chr18_26949078     HCab    T    G        0      0        2 
  18 chr18_26949078     HPrz    T    G        0      0        2 
  18 chr18_26949078     ZBoe    T    G        0      0        2 
  18 chr18_26949078     ZGre    T    G        0      0        2 
  18 chr18_26949078     ZHar    T    G        0      0        2 
  18 chr18_26949078   Sample    T    G        0      0        2 
  18 chr18_26951730     AAsi    A    G        0      0        2 
  18 chr18_26951730     AKia    A    G        0      0        2 
  18 chr18_26951730     AOna    A    G        0      0        2 
  18 chr18_26951730     ASom    A    G        0      0        2 
  18 chr18_26951730     HCab    A    G        1      2        2 
  18 chr18_26951730     HPrz    A    G        1      2        2 
  18 chr18_26951730     ZBoe    A    G        0      0        2 
  18 chr18_26951730     ZGre    A    G        0      0        2 
  18 chr18_26951730     ZHar    A    G        0      0        2 
  18 chr18_26951730   Sample    A    G        0      0        2 
  18 chr18_26964595     AAsi    C    G      0.5      1        2 
  18 chr18_26964595     AKia    C    G        0      0        2 
  18 chr18_26964595     AOna    C    G        0      0        2 
  18 chr18_26964595     ASom    C    G      0.5      1        2 
  18 chr18_26964595     HCab    C    G        0      0        2 
  18 chr18_26964595     HPrz    C    G        0      0        2 
  18 chr18_26964595     ZBoe    C    G        0      0        2 
  18 chr18_26964595     ZGre    C    G        0      0        2 
  18 chr18_26964595     ZHar    C    G        0      0        2 
  18 chr18_26964595   Sample    C    G        1      2        2 
  18 chr18_26971151     AAsi    G    A      0.5      1        2 
  18 chr18_26971151     AKia    G    A        0      0        2 
  18 chr18_26971151     AOna    G    A        0      0        2 
  18 chr18_26971151     ASom    G    A      0.5      1        2 
  18 chr18_26971151     HCab    G    A        0      0        2 
  18 chr18_26971151     HPrz    G    A        0      0        2 
  18 chr18_26971151     ZBoe    G    A        0      0        2 
  18 chr18_26971151     ZGre    G    A        0      0        2 
  18 chr18_26971151     ZHar    G    A        0      0        2 
  18 chr18_26971151   Sample    G    A        1      2        2 
  18 chr18_26982997     AAsi    C    T        0      0        2 
  18 chr18_26982997     AKia    C    T        0      0        2 
  18 chr18_26982997     AOna    C    T        0      0        2 
  18 chr18_26982997     ASom    C    T        0      0        2 
  18 chr18_26982997     HCab    C    T        0      0        2 
  18 chr18_26982997     HPrz    C    T        0      0        2 
  18 chr18_26982997     ZBoe    C    T      0.5      1        2 
  18 chr18_26982997     ZGre    C    T        0      0        2 
  18 chr18_26982997     ZHar    C    T        0      0        2 
  18 chr18_26982997   Sample    C    T        0      0        2 
  18 chr18_26990944     AAsi    T    C        0      0        2 
  18 chr18_26990944     AKia    T    C        0      0        2 
  18 chr18_26990944     AOna    T    C        0      0        2 
  18 chr18_26990944     ASom    T    C        0      0        2 
  18 chr18_26990944     HCab    T    C        0      0        2 
  18 chr18_26990944     HPrz    T    C        0      0        2 
  18 chr18_26990944     ZBoe    T    C        1      2        2 
  18 chr18_26990944     ZGre    T    C        0      0        2 
  18 chr18_26990944     ZHar    T    C        0      0        2 
  18 chr18_26990944   Sample    T    C        0      0        2 
  18 chr18_26993597     AAsi    A    G        0      0        2 
  18 chr18_26993597     AKia    A    G        0      0        2 
  18 chr18_26993597     AOna    A    G        0      0        2 
  18 chr18_26993597     ASom    A    G        0      0        2 
  18 chr18_26993597     HCab    A    G        0      0        2 
  18 chr18_26993597     HPrz    A    G        0      0        2 
  18 chr18_26993597     ZBoe    A    G        0      0        2 
  18 chr18_26993597     ZGre    A    G        0      0        2 
  18 chr18_26993597     ZHar    A    G        1      2        2 
  18 chr18_26993597   Sample    A    G        0      0        2 
  18 chr18_26998365     AAsi    A    G        0      0        2 
  18 chr18_26998365     AKia    A    G        0      0        2 
  18 chr18_26998365     AOna    A    G        0      0        2 
  18 chr18_26998365     ASom    A    G        0      0        2 
  18 chr18_26998365     HCab    A    G        1      2        2 
  18 chr18_26998365     HPrz    A    G        1      2        2 
  18 chr18_26998365     ZBoe    A    G        0      0        2 
  18 chr18_26998365     ZGre    A    G        0      0        2 
  18 chr18_26998365     ZHar    A    G        0      0        2 
  18 chr18_26998365   Sample    A    G        0      0        2 
  18 chr18_26999650     AAsi    C    G        0      0        2 
  18 chr18_26999650     AKia    C    G        0      0        2 
  18 chr18_26999650     AOna    C    G        0      0        2 
  18 chr18_26999650     ASom    C    G        0      0        2 
  18 chr18_26999650     HCab    C    G        0      0        2 
  18 chr18_26999650     HPrz    C    G        0      0        2 
  18 chr18_26999650     ZBoe    C    G        0      0        2 
  18 chr18_26999650     ZGre    C    G        1      2        2 
  18 chr18_26999650     ZHar    C    G        0      0        2 
  18 chr18_26999650   Sample    C    G        0      0        2 
  18 chr18_27006000     AAsi    A    T        1      2        2 
  18 chr18_27006000     AKia    A    T        0      0        2 
  18 chr18_27006000     AOna    A    T        0      0        2 
  18 chr18_27006000     ASom    A    T        1      2        2 
  18 chr18_27006000     HCab    A    T        0      0        2 
  18 chr18_27006000     HPrz    A    T        0      0        2 
  18 chr18_27006000     ZBoe    A    T        0      0        2 
  18 chr18_27006000     ZGre    A    T        0      0        2 
  18 chr18_27006000     ZHar    A    T        0      0        2 
  18 chr18_27006000   Sample    A    T        1      2        2 
  18 chr18_27018690     AAsi    T    C        0      0        2 
  18 chr18_27018690     AKia    T    C        0      0        2 
  18 chr18_27018690     AOna    T    C        0      0        2 
  18 chr18_27018690     ASom    T    C        0      0        2 
  18 chr18_27018690     HCab    T    C        1      2        2 
  18 chr18_27018690     HPrz    T    C        1      2        2 
  18 chr18_27018690     ZBoe    T    C        0      0        2 
  18 chr18_27018690     ZGre    T    C        0      0        2 
  18 chr18_27018690     ZHar    T    C        0      0        2 
  18 chr18_27018690   Sample    T    C        0      0        2 
  18 chr18_27018880     AAsi    C    T        0      0        2 
  18 chr18_27018880     AKia    C    T      0.5      1        2 
  18 chr18_27018880     AOna    C    T        0      0        2 
  18 chr18_27018880     ASom    C    T        0      0        2 
  18 chr18_27018880     HCab    C    T        0      0        2 
  18 chr18_27018880     HPrz    C    T        0      0        2 
  18 chr18_27018880     ZBoe    C    T        0      0        2 
  18 chr18_27018880     ZGre    C    T        0      0        2 
  18 chr18_27018880     ZHar    C    T        0      0        2 
  18 chr18_27018880   Sample    C    T        0      0        2 
  18 chr18_27020750     AAsi    T    C      0.5      1        2 
  18 chr18_27020750     AKia    T    C        0      0        2 
  18 chr18_27020750     AOna    T    C        0      0        2 
  18 chr18_27020750     ASom    T    C      0.5      1        2 
  18 chr18_27020750     HCab    T    C        0      0        2 
  18 chr18_27020750     HPrz    T    C        0      0        2 
  18 chr18_27020750     ZBoe    T    C        0      0        2 
  18 chr18_27020750     ZGre    T    C        0      0        2 
  18 chr18_27020750     ZHar    T    C        0      0        2 
  18 chr18_27020750   Sample    T    C        1      2        2 
  18 chr18_27022780     AAsi    C    T        0      0        2 
  18 chr18_27022780     AKia    C    T        0      0        2 
  18 chr18_27022780     AOna    C    T        1      2        2 
  18 chr18_27022780     ASom    C    T        0      0        2 
  18 chr18_27022780     HCab    C    T        0      0        2 
  18 chr18_27022780     HPrz    C    T        0      0        2 
  18 chr18_27022780     ZBoe    C    T        0      0        2 
  18 chr18_27022780     ZGre    C    T        0      0        2 
  18 chr18_27022780     ZHar    C    T        0      0        2 
  18 chr18_27022780   Sample    C    T        0      0        2 
  18 chr18_27025911     AAsi    G    T        0      0        2 
  18 chr18_27025911     AKia    G    T        0      0        2 
  18 chr18_27025911     AOna    G    T        0      0        2 
  18 chr18_27025911     ASom    G    T      0.5      1        2 
  18 chr18_27025911     HCab    G    T        0      0        2 
  18 chr18_27025911     HPrz    G    T        0      0        2 
  18 chr18_27025911     ZBoe    G    T        0      0        2 
  18 chr18_27025911     ZGre    G    T        0      0        2 
  18 chr18_27025911     ZHar    G    T        0      0        2 
  18 chr18_27025911   Sample    G    T        0      0        2 
  18 chr18_27036243     AAsi    C    T        0      0        2 
  18 chr18_27036243     AKia    C    T        0      0        2 
  18 chr18_27036243     AOna    C    T        0      0        2 
  18 chr18_27036243     ASom    C    T      0.5      1        2 
  18 chr18_27036243     HCab    C    T        0      0        2 
  18 chr18_27036243     HPrz    C    T        0      0        2 
  18 chr18_27036243     ZBoe    C    T        0      0        2 
  18 chr18_27036243     ZGre    C    T        0      0        2 
  18 chr18_27036243     ZHar    C    T        0      0        2 
  18 chr18_27036243   Sample    C    T        0      0        2 
  18 chr18_27037745     AAsi    C    T        0      0        2 
  18 chr18_27037745     AKia    C    T        1      2        2 
  18 chr18_27037745     AOna    C    T      0.5      1        2 
  18 chr18_27037745     ASom    C    T        0      0        2 
  18 chr18_27037745     HCab    C    T        0      0        2 
  18 chr18_27037745     HPrz    C    T        0      0        2 
  18 chr18_27037745     ZBoe    C    T        0      0        2 
  18 chr18_27037745     ZGre    C    T        0      0        2 
  18 chr18_27037745     ZHar    C    T        0      0        2 
  18 chr18_27037745   Sample    C    T        0      0        2 
  18 chr18_27047308     AAsi    T    C        0      0        2 
  18 chr18_27047308     AKia    T    C        0      0        2 
  18 chr18_27047308     AOna    T    C        0      0        2 
  18 chr18_27047308     ASom    T    C      0.5      1        2 
  18 chr18_27047308     HCab    T    C        0      0        2 
  18 chr18_27047308     HPrz    T    C        0      0        2 
  18 chr18_27047308     ZBoe    T    C        0      0        2 
  18 chr18_27047308     ZGre    T    C        0      0        2 
  18 chr18_27047308     ZHar    T    C        1      2        2 
  18 chr18_27047308   Sample    T    C        0      0        2 
  18 chr18_27052936     AAsi    T    C        0      0        2 
  18 chr18_27052936     AKia    T    C      0.5      1        2 
  18 chr18_27052936     AOna    T    C        0      0        2 
  18 chr18_27052936     ASom    T    C        0      0        2 
  18 chr18_27052936     HCab    T    C        0      0        2 
  18 chr18_27052936     HPrz    T    C        0      0        2 
  18 chr18_27052936     ZBoe    T    C        0      0        2 
  18 chr18_27052936     ZGre    T    C        0      0        2 
  18 chr18_27052936     ZHar    T    C        0      0        2 
  18 chr18_27052936   Sample    T    C        0      0        2 
  18 chr18_27054162     AAsi    A    G        0      0        2 
  18 chr18_27054162     AKia    A    G        0      0        2 
  18 chr18_27054162     AOna    A    G        0      0        2 
  18 chr18_27054162     ASom    A    G        0      0        2 
  18 chr18_27054162     HCab    A    G        1      2        2 
  18 chr18_27054162     HPrz    A    G        1      2        2 
  18 chr18_27054162     ZBoe    A    G        0      0        2 
  18 chr18_27054162     ZGre    A    G        0      0        2 
  18 chr18_27054162     ZHar    A    G        0      0        2 
  18 chr18_27054162   Sample    A    G        0      0        2 
  18 chr18_27057915     AAsi    G    C        0      0        2 
  18 chr18_27057915     AKia    G    C        0      0        2 
  18 chr18_27057915     AOna    G    C        0      0        2 
  18 chr18_27057915     ASom    G    C        0      0        2 
  18 chr18_27057915     HCab    G    C        0      0        2 
  18 chr18_27057915     HPrz    G    C        0      0        2 
  18 chr18_27057915     ZBoe    G    C      0.5      1        2 
  18 chr18_27057915     ZGre    G    C        0      0        2 
  18 chr18_27057915     ZHar    G    C        0      0        2 
  18 chr18_27057915   Sample    G    C        0      0        2 
  18 chr18_27058792     AAsi    C    T        1      2        2 
  18 chr18_27058792     AKia    C    T        0      0        2 
  18 chr18_27058792     AOna    C    T        0      0        2 
  18 chr18_27058792     ASom    C    T        1      2        2 
  18 chr18_27058792     HCab    C    T        0      0        2 
  18 chr18_27058792     HPrz    C    T        0      0        2 
  18 chr18_27058792     ZBoe    C    T        0      0        2 
  18 chr18_27058792     ZGre    C    T        0      0        2 
  18 chr18_27058792     ZHar    C    T        0      0        2 
  18 chr18_27058792   Sample    C    T        1      2        2 
  18 chr18_27065120     AAsi    G    T        0      0        2 
  18 chr18_27065120     AKia    G    T        0      0        2 
  18 chr18_27065120     AOna    G    T        0      0        2 
  18 chr18_27065120     ASom    G    T        0      0        2 
  18 chr18_27065120     HCab    G    T        0      0        2 
  18 chr18_27065120     HPrz    G    T        0      0        2 
  18 chr18_27065120     ZBoe    G    T        0      0        2 
  18 chr18_27065120     ZGre    G    T        0      0        2 
  18 chr18_27065120     ZHar    G    T        1      2        2 
  18 chr18_27065120   Sample    G    T        0      0        2 
  18 chr18_27080082     AAsi    T    C        0      0        2 
  18 chr18_27080082     AKia    T    C        0      0        2 
  18 chr18_27080082     AOna    T    C        0      0        2 
  18 chr18_27080082     ASom    T    C        0      0        2 
  18 chr18_27080082     HCab    T    C        0      0        2 
  18 chr18_27080082     HPrz    T    C        0      0        2 
  18 chr18_27080082     ZBoe    T    C        0      0        2 
  18 chr18_27080082     ZGre    T    C        1      2        2 
  18 chr18_27080082     ZHar    T    C        0      0        2 
  18 chr18_27080082   Sample    T    C        0      0        2 
  18 chr18_27082517     AAsi    A    C        0      0        2 
  18 chr18_27082517     AKia    A    C        0      0        2 
  18 chr18_27082517     AOna    A    C      0.5      1        2 
  18 chr18_27082517     ASom    A    C        0      0        2 
  18 chr18_27082517     HCab    A    C        0      0        2 
  18 chr18_27082517     HPrz    A    C        0      0        2 
  18 chr18_27082517     ZBoe    A    C        0      0        2 
  18 chr18_27082517     ZGre    A    C        0      0        2 
  18 chr18_27082517     ZHar    A    C        0      0        2 
  18 chr18_27082517   Sample    A    C        0      0        2 
  18 chr18_27089157     AAsi    T    C        0      0        2 
  18 chr18_27089157     AKia    T    C        0      0        2 
  18 chr18_27089157     AOna    T    C        0      0        2 
  18 chr18_27089157     ASom    T    C        0      0        2 
  18 chr18_27089157     HCab    T    C        0      0        2 
  18 chr18_27089157     HPrz    T    C        0      0        2 
  18 chr18_27089157     ZBoe    T    C      0.5      1        2 
  18 chr18_27089157     ZGre    T    C        0      0        2 
  18 chr18_27089157     ZHar    T    C        0      0        2 
  18 chr18_27089157   Sample    T    C        0      0        2 
  18 chr18_27089531     AAsi    C    T      0.5      1        2 
  18 chr18_27089531     AKia    C    T        0      0        2 
  18 chr18_27089531     AOna    C    T        0      0        2 
  18 chr18_27089531     ASom    C    T      0.5      1        2 
  18 chr18_27089531     HCab    C    T        0      0        2 
  18 chr18_27089531     HPrz    C    T        0      0        2 
  18 chr18_27089531     ZBoe    C    T        0      0        2 
  18 chr18_27089531     ZGre    C    T        0      0        2 
  18 chr18_27089531     ZHar    C    T        0      0        2 
  18 chr18_27089531   Sample    C    T        0      0        2 
  18 chr18_27094039     AAsi    C    T        0      0        2 
  18 chr18_27094039     AKia    C    T        0      0        2 
  18 chr18_27094039     AOna    C    T      0.5      1        2 
  18 chr18_27094039     ASom    C    T        0      0        2 
  18 chr18_27094039     HCab    C    T        0      0        2 
  18 chr18_27094039     HPrz    C    T        0      0        2 
  18 chr18_27094039     ZBoe    C    T        0      0        2 
  18 chr18_27094039     ZGre    C    T        0      0        2 
  18 chr18_27094039     ZHar    C    T        0      0        2 
  18 chr18_27094039   Sample    C    T        0      0        2 
  18 chr18_27098036     AAsi    A    G        0      0        2 
  18 chr18_27098036     AKia    A    G        0      0        2 
  18 chr18_27098036     AOna    A    G        0      0        2 
  18 chr18_27098036     ASom    A    G        0      0        2 
  18 chr18_27098036     HCab    A    G        0      0        2 
  18 chr18_27098036     HPrz    A    G        0      0        2 
  18 chr18_27098036     ZBoe    A    G        0      0        2 
  18 chr18_27098036     ZGre    A    G        1      2        2 
  18 chr18_27098036     ZHar    A    G        0      0        2 
  18 chr18_27098036   Sample    A    G        0      0        2 
  18 chr18_27107310     AAsi    T    A        1      2        2 
  18 chr18_27107310     AKia    T    A        0      0        2 
  18 chr18_27107310     AOna    T    A        0      0        2 
  18 chr18_27107310     ASom    T    A      0.5      1        2 
  18 chr18_27107310     HCab    T    A        0      0        2 
  18 chr18_27107310     HPrz    T    A        0      0        2 
  18 chr18_27107310     ZBoe    T    A        0      0        2 
  18 chr18_27107310     ZGre    T    A        0      0        2 
  18 chr18_27107310     ZHar    T    A        0      0        2 
  18 chr18_27107310   Sample    T    A        0      0        2 
  18 chr18_27108066     AAsi    T    C        0      0        2 
  18 chr18_27108066     AKia    T    C        1      2        2 
  18 chr18_27108066     AOna    T    C        0      0        2 
  18 chr18_27108066     ASom    T    C        0      0        2 
  18 chr18_27108066     HCab    T    C        0      0        2 
  18 chr18_27108066     HPrz    T    C        0      0        2 
  18 chr18_27108066     ZBoe    T    C        0      0        2 
  18 chr18_27108066     ZGre    T    C        0      0        2 
  18 chr18_27108066     ZHar    T    C        0      0        2 
  18 chr18_27108066   Sample    T    C        0      0        2 
  18 chr18_27114254     AAsi    C    T        0      0        2 
  18 chr18_27114254     AKia    C    T        0      0        2 
  18 chr18_27114254     AOna    C    T        0      0        2 
  18 chr18_27114254     ASom    C    T        0      0        2 
  18 chr18_27114254     HCab    C    T      0.5      1        2 
  18 chr18_27114254     HPrz    C    T        0      0        2 
  18 chr18_27114254     ZBoe    C    T        0      0        2 
  18 chr18_27114254     ZGre    C    T        0      0        2 
  18 chr18_27114254     ZHar    C    T        0      0        2 
  18 chr18_27114254   Sample    C    T        0      0        2 
  18 chr18_27118647     AAsi    T    C        1      2        2 
  18 chr18_27118647     AKia    T    C        0      0        2 
  18 chr18_27118647     AOna    T    C        0      0        2 
  18 chr18_27118647     ASom    T    C        1      2        2 
  18 chr18_27118647     HCab    T    C        0      0        2 
  18 chr18_27118647     HPrz    T    C        0      0        2 
  18 chr18_27118647     ZBoe    T    C        0      0        2 
  18 chr18_27118647     ZGre    T    C        0      0        2 
  18 chr18_27118647     ZHar    T    C        0      0        2 
  18 chr18_27118647   Sample    T    C        1      2        2 
  18 chr18_27123507     AAsi    C    T        0      0        2 
  18 chr18_27123507     AKia    C    T        0      0        2 
  18 chr18_27123507     AOna    C    T        0      0        2 
  18 chr18_27123507     ASom    C    T        0      0        2 
  18 chr18_27123507     HCab    C    T        0      0        2 
  18 chr18_27123507     HPrz    C    T        0      0        2 
  18 chr18_27123507     ZBoe    C    T        0      0        2 
  18 chr18_27123507     ZGre    C    T        1      2        2 
  18 chr18_27123507     ZHar    C    T        0      0        2 
  18 chr18_27123507   Sample    C    T        0      0        2 
  18 chr18_27130257     AAsi    G    A        0      0        2 
  18 chr18_27130257     AKia    G    A        0      0        2 
  18 chr18_27130257     AOna    G    A        0      0        2 
  18 chr18_27130257     ASom    G    A        0      0        2 
  18 chr18_27130257     HCab    G    A        0      0        2 
  18 chr18_27130257     HPrz    G    A        0      0        2 
  18 chr18_27130257     ZBoe    G    A      0.5      1        2 
  18 chr18_27130257     ZGre    G    A        0      0        2 
  18 chr18_27130257     ZHar    G    A        0      0        2 
  18 chr18_27130257   Sample    G    A        0      0        2 
  18 chr18_27130543     AAsi    C    T        0      0        2 
  18 chr18_27130543     AKia    C    T        0      0        2 
  18 chr18_27130543     AOna    C    T        0      0        2 
  18 chr18_27130543     ASom    C    T        0      0        2 
  18 chr18_27130543     HCab    C    T        1      2        2 
  18 chr18_27130543     HPrz    C    T        1      2        2 
  18 chr18_27130543     ZBoe    C    T        0      0        2 
  18 chr18_27130543     ZGre    C    T        0      0        2 
  18 chr18_27130543     ZHar    C    T        0      0        2 
  18 chr18_27130543   Sample    C    T        0      0        2 
  18 chr18_27131248     AAsi    T    C        0      0        2 
  18 chr18_27131248     AKia    T    C        0      0        2 
  18 chr18_27131248     AOna    T    C        0      0        2 
  18 chr18_27131248     ASom    T    C        0      0        2 
  18 chr18_27131248     HCab    T    C        0      0        2 
  18 chr18_27131248     HPrz    T    C        0      0        2 
  18 chr18_27131248     ZBoe    T    C      0.5      1        2 
  18 chr18_27131248     ZGre    T    C        0      0        2 
  18 chr18_27131248     ZHar    T    C        0      0        2 
  18 chr18_27131248   Sample    T    C        0      0        2 
  18 chr18_27136197     AAsi    A    C        0      0        2 
  18 chr18_27136197     AKia    A    C        0      0        2 
  18 chr18_27136197     AOna    A    C        0      0        2 
  18 chr18_27136197     ASom    A    C        0      0        2 
  18 chr18_27136197     HCab    A    C        0      0        2 
  18 chr18_27136197     HPrz    A    C        1      2        2 
  18 chr18_27136197     ZBoe    A    C        0      0        2 
  18 chr18_27136197     ZGre    A    C        0      0        2 
  18 chr18_27136197     ZHar    A    C        0      0        2 
  18 chr18_27136197   Sample    A    C        0      0        2 
  18 chr18_27153018     AAsi    C    T        0      0        2 
  18 chr18_27153018     AKia    C    T        1      2        2 
  18 chr18_27153018     AOna    C    T        0      0        2 
  18 chr18_27153018     ASom    C    T        0      0        2 
  18 chr18_27153018     HCab    C    T        0      0        2 
  18 chr18_27153018     HPrz    C    T        0      0        2 
  18 chr18_27153018     ZBoe    C    T        0      0        2 
  18 chr18_27153018     ZGre    C    T        0      0        2 
  18 chr18_27153018     ZHar    C    T        0      0        2 
  18 chr18_27153018   Sample    C    T        0      0        2 
  18 chr18_27168531     AAsi    A    G        0      0        2 
  18 chr18_27168531     AKia    A    G        0      0        2 
  18 chr18_27168531     AOna    A    G        0      0        2 
  18 chr18_27168531     ASom    A    G        0      0        2 
  18 chr18_27168531     HCab    A    G        1      2        2 
  18 chr18_27168531     HPrz    A    G        1      2        2 
  18 chr18_27168531     ZBoe    A    G        0      0        2 
  18 chr18_27168531     ZGre    A    G        0      0        2 
  18 chr18_27168531     ZHar    A    G        0      0        2 
  18 chr18_27168531   Sample    A    G        0      0        2 
  18 chr18_27179102     AAsi    G    A        0      0        2 
  18 chr18_27179102     AKia    G    A        0      0        2 
  18 chr18_27179102     AOna    G    A        0      0        2 
  18 chr18_27179102     ASom    G    A        0      0        2 
  18 chr18_27179102     HCab    G    A        1      2        2 
  18 chr18_27179102     HPrz    G    A        1      2        2 
  18 chr18_27179102     ZBoe    G    A        0      0        2 
  18 chr18_27179102     ZGre    G    A        0      0        2 
  18 chr18_27179102     ZHar    G    A        0      0        2 
  18 chr18_27179102   Sample    G    A        0      0        2 
  18 chr18_27182684     AAsi    T    C        0      0        2 
  18 chr18_27182684     AKia    T    C        0      0        2 
  18 chr18_27182684     AOna    T    C        0      0        2 
  18 chr18_27182684     ASom    T    C      0.5      1        2 
  18 chr18_27182684     HCab    T    C        1      2        2 
  18 chr18_27182684     HPrz    T    C        1      2        2 
  18 chr18_27182684     ZBoe    T    C        0      0        2 
  18 chr18_27182684     ZGre    T    C        0      0        2 
  18 chr18_27182684     ZHar    T    C        0      0        2 
  18 chr18_27182684   Sample    T    C        0      0        2 
  18 chr18_27183108     AAsi    T    C        0      0        2 
  18 chr18_27183108     AKia    T    C        0      0        2 
  18 chr18_27183108     AOna    T    C        0      0        2 
  18 chr18_27183108     ASom    T    C        0      0        2 
  18 chr18_27183108     HCab    T    C        0      0        2 
  18 chr18_27183108     HPrz    T    C        0      0        2 
  18 chr18_27183108     ZBoe    T    C      0.5      1        2 
  18 chr18_27183108     ZGre    T    C        0      0        2 
  18 chr18_27183108     ZHar    T    C        0      0        2 
  18 chr18_27183108   Sample    T    C        0      0        2 
  18 chr18_27184236     AAsi    A    G        0      0        2 
  18 chr18_27184236     AKia    A    G        0      0        2 
  18 chr18_27184236     AOna    A    G        0      0        2 
  18 chr18_27184236     ASom    A    G        0      0        2 
  18 chr18_27184236     HCab    A    G        0      0        2 
  18 chr18_27184236     HPrz    A    G        0      0        2 
  18 chr18_27184236     ZBoe    A    G        0      0        2 
  18 chr18_27184236     ZGre    A    G        0      0        2 
  18 chr18_27184236     ZHar    A    G        1      2        2 
  18 chr18_27184236   Sample    A    G        0      0        2 
  18 chr18_27187939     AAsi    T    C        0      0        2 
  18 chr18_27187939     AKia    T    C        0      0        2 
  18 chr18_27187939     AOna    T    C        0      0        2 
  18 chr18_27187939     ASom    T    C        0      0        2 
  18 chr18_27187939     HCab    T    C        0      0        2 
  18 chr18_27187939     HPrz    T    C        0      0        2 
  18 chr18_27187939     ZBoe    T    C      0.5      1        2 
  18 chr18_27187939     ZGre    T    C        0      0        2 
  18 chr18_27187939     ZHar    T    C        0      0        2 
  18 chr18_27187939   Sample    T    C        0      0        2 
  18 chr18_27194449     AAsi    G    T        0      0        2 
  18 chr18_27194449     AKia    G    T        0      0        2 
  18 chr18_27194449     AOna    G    T        0      0        2 
  18 chr18_27194449     ASom    G    T        0      0        2 
  18 chr18_27194449     HCab    G    T        0      0        2 
  18 chr18_27194449     HPrz    G    T        0      0        2 
  18 chr18_27194449     ZBoe    G    T        0      0        2 
  18 chr18_27194449     ZGre    G    T        1      2        2 
  18 chr18_27194449     ZHar    G    T        0      0        2 
  18 chr18_27194449   Sample    G    T        0      0        2 
  18 chr18_27209209     AAsi    A    G        0      0        2 
  18 chr18_27209209     AKia    A    G        0      0        2 
  18 chr18_27209209     AOna    A    G        0      0        2 
  18 chr18_27209209     ASom    A    G        0      0        2 
  18 chr18_27209209     HCab    A    G        0      0        2 
  18 chr18_27209209     HPrz    A    G        0      0        2 
  18 chr18_27209209     ZBoe    A    G        0      0        2 
  18 chr18_27209209     ZGre    A    G        0      0        2 
  18 chr18_27209209     ZHar    A    G        1      2        2 
  18 chr18_27209209   Sample    A    G        0      0        2 
  18 chr18_27215551     AAsi    G    A        0      0        2 
  18 chr18_27215551     AKia    G    A        0      0        2 
  18 chr18_27215551     AOna    G    A        0      0        2 
  18 chr18_27215551     ASom    G    A        0      0        2 
  18 chr18_27215551     HCab    G    A        1      2        2 
  18 chr18_27215551     HPrz    G    A        1      2        2 
  18 chr18_27215551     ZBoe    G    A        0      0        2 
  18 chr18_27215551     ZGre    G    A        0      0        2 
  18 chr18_27215551     ZHar    G    A        0      0        2 
  18 chr18_27215551   Sample    G    A        0      0        2 
  18 chr18_27225384     AAsi    G    A        0      0        2 
  18 chr18_27225384     AKia    G    A        0      0        2 
  18 chr18_27225384     AOna    G    A        0      0        2 
  18 chr18_27225384     ASom    G    A        0      0        2 
  18 chr18_27225384     HCab    G    A        0      0        2 
  18 chr18_27225384     HPrz    G    A        0      0        2 
  18 chr18_27225384     ZBoe    G    A      0.5      1        2 
  18 chr18_27225384     ZGre    G    A        0      0        2 
  18 chr18_27225384     ZHar    G    A        0      0        2 
  18 chr18_27225384   Sample    G    A        0      0        2 
  18 chr18_27228664     AAsi    C    G        0      0        2 
  18 chr18_27228664     AKia    C    G        0      0        2 
  18 chr18_27228664     AOna    C    G        0      0        2 
  18 chr18_27228664     ASom    C    G        0      0        2 
  18 chr18_27228664     HCab    C    G        0      0        2 
  18 chr18_27228664     HPrz    C    G        0      0        2 
  18 chr18_27228664     ZBoe    C    G        0      0        2 
  18 chr18_27228664     ZGre    C    G        0      0        2 
  18 chr18_27228664     ZHar    C    G        1      2        2 
  18 chr18_27228664   Sample    C    G        0      0        2 
  18 chr18_27232048     AAsi    T    G        1      2        2 
  18 chr18_27232048     AKia    T    G        0      0        2 
  18 chr18_27232048     AOna    T    G        0      0        2 
  18 chr18_27232048     ASom    T    G        1      2        2 
  18 chr18_27232048     HCab    T    G        0      0        2 
  18 chr18_27232048     HPrz    T    G        0      0        2 
  18 chr18_27232048     ZBoe    T    G        0      0        2 
  18 chr18_27232048     ZGre    T    G        0      0        2 
  18 chr18_27232048     ZHar    T    G        0      0        2 
  18 chr18_27232048   Sample    T    G        1      2        2 
  18 chr18_27235318     AAsi    A    G        0      0        2 
  18 chr18_27235318     AKia    A    G        0      0        2 
  18 chr18_27235318     AOna    A    G        0      0        2 
  18 chr18_27235318     ASom    A    G        0      0        2 
  18 chr18_27235318     HCab    A    G        0      0        2 
  18 chr18_27235318     HPrz    A    G        0      0        2 
  18 chr18_27235318     ZBoe    A    G      0.5      1        2 
  18 chr18_27235318     ZGre    A    G        0      0        2 
  18 chr18_27235318     ZHar    A    G        0      0        2 
  18 chr18_27235318   Sample    A    G        0      0        2 
  18 chr18_27235513     AAsi    C    A        0      0        2 
  18 chr18_27235513     AKia    C    A        0      0        2 
  18 chr18_27235513     AOna    C    A        0      0        2 
  18 chr18_27235513     ASom    C    A        0      0        2 
  18 chr18_27235513     HCab    C    A        0      0        2 
  18 chr18_27235513     HPrz    C    A        0      0        2 
  18 chr18_27235513     ZBoe    C    A        1      2        2 
  18 chr18_27235513     ZGre    C    A        1      2        2 
  18 chr18_27235513     ZHar    C    A        1      2        2 
  18 chr18_27235513   Sample    C    A        0      0        2 
  18 chr18_27255559     AAsi    C    T        0      0        2 
  18 chr18_27255559     AKia    C    T        0      0        2 
  18 chr18_27255559     AOna    C    T        0      0        2 
  18 chr18_27255559     ASom    C    T        0      0        2 
  18 chr18_27255559     HCab    C    T      0.5      1        2 
  18 chr18_27255559     HPrz    C    T        0      0        2 
  18 chr18_27255559     ZBoe    C    T        0      0        2 
  18 chr18_27255559     ZGre    C    T        0      0        2 
  18 chr18_27255559     ZHar    C    T        0      0        2 
  18 chr18_27255559   Sample    C    T        0      0        2 
  18 chr18_27256096     AAsi    G    A        0      0        2 
  18 chr18_27256096     AKia    G    A        0      0        2 
  18 chr18_27256096     AOna    G    A        0      0        2 
  18 chr18_27256096     ASom    G    A        1      2        2 
  18 chr18_27256096     HCab    G    A        0      0        2 
  18 chr18_27256096     HPrz    G    A        0      0        2 
  18 chr18_27256096     ZBoe    G    A        0      0        2 
  18 chr18_27256096     ZGre    G    A        0      0        2 
  18 chr18_27256096     ZHar    G    A        0      0        2 
  18 chr18_27256096   Sample    G    A        0      0        2 
  18 chr18_27264798     AAsi    T    A        0      0        2 
  18 chr18_27264798     AKia    T    A        0      0        2 
  18 chr18_27264798     AOna    T    A        0      0        2 
  18 chr18_27264798     ASom    T    A        0      0        2 
  18 chr18_27264798     HCab    T    A        0      0        2 
  18 chr18_27264798     HPrz    T    A        0      0        2 
  18 chr18_27264798     ZBoe    T    A        0      0        2 
  18 chr18_27264798     ZGre    T    A        0      0        2 
  18 chr18_27264798     ZHar    T    A        1      2        2 
  18 chr18_27264798   Sample    T    A        0      0        2 
  18 chr18_27274115     AAsi    G    T        0      0        2 
  18 chr18_27274115     AKia    G    T        1      2        2 
  18 chr18_27274115     AOna    G    T        0      0        2 
  18 chr18_27274115     ASom    G    T        0      0        2 
  18 chr18_27274115     HCab    G    T        0      0        2 
  18 chr18_27274115     HPrz    G    T        0      0        2 
  18 chr18_27274115     ZBoe    G    T        0      0        2 
  18 chr18_27274115     ZGre    G    T        0      0        2 
  18 chr18_27274115     ZHar    G    T        0      0        2 
  18 chr18_27274115   Sample    G    T        0      0        2 
  18 chr18_27278680     AAsi    C    A        0      0        2 
  18 chr18_27278680     AKia    C    A        1      2        2 
  18 chr18_27278680     AOna    C    A        1      2        2 
  18 chr18_27278680     ASom    C    A        0      0        2 
  18 chr18_27278680     HCab    C    A        0      0        2 
  18 chr18_27278680     HPrz    C    A        0      0        2 
  18 chr18_27278680     ZBoe    C    A        0      0        2 
  18 chr18_27278680     ZGre    C    A        0      0        2 
  18 chr18_27278680     ZHar    C    A        0      0        2 
  18 chr18_27278680   Sample    C    A        0      0        2 
  18 chr18_27282370     AAsi    A    C        0      0        2 
  18 chr18_27282370     AKia    A    C        0      0        2 
  18 chr18_27282370     AOna    A    C        0      0        2 
  18 chr18_27282370     ASom    A    C        0      0        2 
  18 chr18_27282370     HCab    A    C      0.5      1        2 
  18 chr18_27282370     HPrz    A    C        0      0        2 
  18 chr18_27282370     ZBoe    A    C        0      0        2 
  18 chr18_27282370     ZGre    A    C        0      0        2 
  18 chr18_27282370     ZHar    A    C        0      0        2 
  18 chr18_27282370   Sample    A    C        0      0        2 
  18 chr18_27300241     AAsi    T    C        0      0        2 
  18 chr18_27300241     AKia    T    C        0      0        2 
  18 chr18_27300241     AOna    T    C        0      0        2 
  18 chr18_27300241     ASom    T    C        0      0        2 
  18 chr18_27300241     HCab    T    C        0      0        2 
  18 chr18_27300241     HPrz    T    C        0      0        2 
  18 chr18_27300241     ZBoe    T    C        0      0        2 
  18 chr18_27300241     ZGre    T    C        1      2        2 
  18 chr18_27300241     ZHar    T    C        0      0        2 
  18 chr18_27300241   Sample    T    C        0      0        2 
  18 chr18_27304843     AAsi    C    T        0      0        2 
  18 chr18_27304843     AKia    C    T        0      0        2 
  18 chr18_27304843     AOna    C    T        0      0        2 
  18 chr18_27304843     ASom    C    T        0      0        2 
  18 chr18_27304843     HCab    C    T        0      0        2 
  18 chr18_27304843     HPrz    C    T        0      0        2 
  18 chr18_27304843     ZBoe    C    T      0.5      1        2 
  18 chr18_27304843     ZGre    C    T        0      0        2 
  18 chr18_27304843     ZHar    C    T        0      0        2 
  18 chr18_27304843   Sample    C    T        0      0        2 
  18 chr18_27316665     AAsi    G    A      0.5      1        2 
  18 chr18_27316665     AKia    G    A        0      0        2 
  18 chr18_27316665     AOna    G    A        0      0        2 
  18 chr18_27316665     ASom    G    A      0.5      1        2 
  18 chr18_27316665     HCab    G    A        0      0        2 
  18 chr18_27316665     HPrz    G    A        0      0        2 
  18 chr18_27316665     ZBoe    G    A        0      0        2 
  18 chr18_27316665     ZGre    G    A        0      0        2 
  18 chr18_27316665     ZHar    G    A        0      0        2 
  18 chr18_27316665   Sample    G    A        0      0        2 
  18 chr18_27321947     AAsi    T    C        0      0        2 
  18 chr18_27321947     AKia    T    C        1      2        2 
  18 chr18_27321947     AOna    T    C        0      0        2 
  18 chr18_27321947     ASom    T    C        0      0        2 
  18 chr18_27321947     HCab    T    C        0      0        2 
  18 chr18_27321947     HPrz    T    C        0      0        2 
  18 chr18_27321947     ZBoe    T    C        0      0        2 
  18 chr18_27321947     ZGre    T    C        0      0        2 
  18 chr18_27321947     ZHar    T    C        0      0        2 
  18 chr18_27321947   Sample    T    C        0      0        2 
  18 chr18_27322835     AAsi    T    G        0      0        2 
  18 chr18_27322835     AKia    T    G        0      0        2 
  18 chr18_27322835     AOna    T    G        0      0        2 
  18 chr18_27322835     ASom    T    G        0      0        2 
  18 chr18_27322835     HCab    T    G        0      0        2 
  18 chr18_27322835     HPrz    T    G        0      0        2 
  18 chr18_27322835     ZBoe    T    G        0      0        2 
  18 chr18_27322835     ZGre    T    G        0      0        2 
  18 chr18_27322835     ZHar    T    G        1      2        2 
  18 chr18_27322835   Sample    T    G        0      0        2 
  18 chr18_27323268     AAsi    T    C        0      0        2 
  18 chr18_27323268     AKia    T    C        0      0        2 
  18 chr18_27323268     AOna    T    C        0      0        2 
  18 chr18_27323268     ASom    T    C        0      0        2 
  18 chr18_27323268     HCab    T    C        0      0        2 
  18 chr18_27323268     HPrz    T    C        1      2        2 
  18 chr18_27323268     ZBoe    T    C        0      0        2 
  18 chr18_27323268     ZGre    T    C        0      0        2 
  18 chr18_27323268     ZHar    T    C        0      0        2 
  18 chr18_27323268   Sample    T    C        0      0        2 
  18 chr18_27333031     AAsi    T    C        0      0        2 
  18 chr18_27333031     AKia    T    C        0      0        2 
  18 chr18_27333031     AOna    T    C        0      0        2 
  18 chr18_27333031     ASom    T    C        1      2        2 
  18 chr18_27333031     HCab    T    C        0      0        2 
  18 chr18_27333031     HPrz    T    C        0      0        2 
  18 chr18_27333031     ZBoe    T    C        0      0        2 
  18 chr18_27333031     ZGre    T    C        0      0        2 
  18 chr18_27333031     ZHar    T    C        0      0        2 
  18 chr18_27333031   Sample    T    C        0      0        2 
  18 chr18_27338458     AAsi    T    A      0.5      1        2 
  18 chr18_27338458     AKia    T    A        0      0        2 
  18 chr18_27338458     AOna    T    A        0      0        2 
  18 chr18_27338458     ASom    T    A        0      0        2 
  18 chr18_27338458     HCab    T    A        0      0        2 
  18 chr18_27338458     HPrz    T    A        0      0        2 
  18 chr18_27338458     ZBoe    T    A        0      0        2 
  18 chr18_27338458     ZGre    T    A        0      0        2 
  18 chr18_27338458     ZHar    T    A        0      0        2 
  18 chr18_27338458   Sample    T    A        0      0        2 
  18 chr18_27343539     AAsi    G    A        0      0        2 
  18 chr18_27343539     AKia    G    A        0      0        2 
  18 chr18_27343539     AOna    G    A        0      0        2 
  18 chr18_27343539     ASom    G    A        0      0        2 
  18 chr18_27343539     HCab    G    A      0.5      1        2 
  18 chr18_27343539     HPrz    G    A        1      2        2 
  18 chr18_27343539     ZBoe    G    A        0      0        2 
  18 chr18_27343539     ZGre    G    A        0      0        2 
  18 chr18_27343539     ZHar    G    A        0      0        2 
  18 chr18_27343539   Sample    G    A        0      0        2 
  18 chr18_27351911     AAsi    C    T        0      0        2 
  18 chr18_27351911     AKia    C    T        0      0        2 
  18 chr18_27351911     AOna    C    T        0      0        2 
  18 chr18_27351911     ASom    C    T        0      0        2 
  18 chr18_27351911     HCab    C    T        0      0        2 
  18 chr18_27351911     HPrz    C    T        0      0        2 
  18 chr18_27351911     ZBoe    C    T      0.5      1        2 
  18 chr18_27351911     ZGre    C    T        0      0        2 
  18 chr18_27351911     ZHar    C    T        0      0        2 
  18 chr18_27351911   Sample    C    T        0      0        2 
  18 chr18_27355833     AAsi    G    A        0      0        2 
  18 chr18_27355833     AKia    G    A        0      0        2 
  18 chr18_27355833     AOna    G    A        0      0        2 
  18 chr18_27355833     ASom    G    A        0      0        2 
  18 chr18_27355833     HCab    G    A        0      0        2 
  18 chr18_27355833     HPrz    G    A        0      0        2 
  18 chr18_27355833     ZBoe    G    A        1      2        2 
  18 chr18_27355833     ZGre    G    A        0      0        2 
  18 chr18_27355833     ZHar    G    A        0      0        2 
  18 chr18_27355833   Sample    G    A        0      0        2 
  18 chr18_27355842     AAsi    C    A        0      0        2 
  18 chr18_27355842     AKia    C    A        0      0        2 
  18 chr18_27355842     AOna    C    A        0      0        2 
  18 chr18_27355842     ASom    C    A        0      0        2 
  18 chr18_27355842     HCab    C    A        0      0        2 
  18 chr18_27355842     HPrz    C    A        0      0        2 
  18 chr18_27355842     ZBoe    C    A      0.5      1        2 
  18 chr18_27355842     ZGre    C    A        0      0        2 
  18 chr18_27355842     ZHar    C    A        0      0        2 
  18 chr18_27355842   Sample    C    A        0      0        2 
  18 chr18_27366774     AAsi    A    C        0      0        2 
  18 chr18_27366774     AKia    A    C        0      0        2 
  18 chr18_27366774     AOna    A    C        0      0        2 
  18 chr18_27366774     ASom    A    C        0      0        2 
  18 chr18_27366774     HCab    A    C      0.5      1        2 
  18 chr18_27366774     HPrz    A    C        0      0        2 
  18 chr18_27366774     ZBoe    A    C        0      0        2 
  18 chr18_27366774     ZGre    A    C        0      0        2 
  18 chr18_27366774     ZHar    A    C        0      0        2 
  18 chr18_27366774   Sample    A    C        0      0        2 
  18 chr18_27372991     AAsi    T    C        0      0        2 
  18 chr18_27372991     AKia    T    C        0      0        2 
  18 chr18_27372991     AOna    T    C      0.5      1        2 
  18 chr18_27372991     ASom    T    C        0      0        2 
  18 chr18_27372991     HCab    T    C        0      0        2 
  18 chr18_27372991     HPrz    T    C        0      0        2 
  18 chr18_27372991     ZBoe    T    C        0      0        2 
  18 chr18_27372991     ZGre    T    C        0      0        2 
  18 chr18_27372991     ZHar    T    C        0      0        2 
  18 chr18_27372991   Sample    T    C        0      0        2 
  18 chr18_27382431     AAsi    C    T        0      0        2 
  18 chr18_27382431     AKia    C    T        0      0        2 
  18 chr18_27382431     AOna    C    T        0      0        2 
  18 chr18_27382431     ASom    C    T        0      0        2 
  18 chr18_27382431     HCab    C    T        1      2        2 
  18 chr18_27382431     HPrz    C    T        1      2        2 
  18 chr18_27382431     ZBoe    C    T        0      0        2 
  18 chr18_27382431     ZGre    C    T        0      0        2 
  18 chr18_27382431     ZHar    C    T        0      0        2 
  18 chr18_27382431   Sample    C    T        0      0        2 
  18 chr18_27398029     AAsi    C    T        0      0        2 
  18 chr18_27398029     AKia    C    T        0      0        2 
  18 chr18_27398029     AOna    C    T        0      0        2 
  18 chr18_27398029     ASom    C    T        0      0        2 
  18 chr18_27398029     HCab    C    T      0.5      1        2 
  18 chr18_27398029     HPrz    C    T        0      0        2 
  18 chr18_27398029     ZBoe    C    T        0      0        2 
  18 chr18_27398029     ZGre    C    T        0      0        2 
  18 chr18_27398029     ZHar    C    T        0      0        2 
  18 chr18_27398029   Sample    C    T        0      0        2 
  18 chr18_27415770     AAsi    C    T        0      0        2 
  18 chr18_27415770     AKia    C    T        0      0        2 
  18 chr18_27415770     AOna    C    T        0      0        2 
  18 chr18_27415770     ASom    C    T        0      0        2 
  18 chr18_27415770     HCab    C    T        1      2        2 
  18 chr18_27415770     HPrz    C    T        1      2        2 
  18 chr18_27415770     ZBoe    C    T        0      0        2 
  18 chr18_27415770     ZGre    C    T        0      0        2 
  18 chr18_27415770     ZHar    C    T        0      0        2 
  18 chr18_27415770   Sample    C    T        0      0        2 
  18 chr18_27418185     AAsi    T    C        0      0        2 
  18 chr18_27418185     AKia    T    C      0.5      1        2 
  18 chr18_27418185     AOna    T    C        0      0        2 
  18 chr18_27418185     ASom    T    C        0      0        2 
  18 chr18_27418185     HCab    T    C        0      0        2 
  18 chr18_27418185     HPrz    T    C        0      0        2 
  18 chr18_27418185     ZBoe    T    C        0      0        2 
  18 chr18_27418185     ZGre    T    C        0      0        2 
  18 chr18_27418185     ZHar    T    C        0      0        2 
  18 chr18_27418185   Sample    T    C        0      0        2 
  18 chr18_27419951     AAsi    C    T      0.5      1        2 
  18 chr18_27419951     AKia    C    T        0      0        2 
  18 chr18_27419951     AOna    C    T        0      0        2 
  18 chr18_27419951     ASom    C    T        0      0        2 
  18 chr18_27419951     HCab    C    T        0      0        2 
  18 chr18_27419951     HPrz    C    T        0      0        2 
  18 chr18_27419951     ZBoe    C    T        0      0        2 
  18 chr18_27419951     ZGre    C    T        0      0        2 
  18 chr18_27419951     ZHar    C    T        0      0        2 
  18 chr18_27419951   Sample    C    T        1      2        2 
  18 chr18_27431757     AAsi    T    C        0      0        2 
  18 chr18_27431757     AKia    T    C        0      0        2 
  18 chr18_27431757     AOna    T    C        0      0        2 
  18 chr18_27431757     ASom    T    C        0      0        2 
  18 chr18_27431757     HCab    T    C        1      2        2 
  18 chr18_27431757     HPrz    T    C        1      2        2 
  18 chr18_27431757     ZBoe    T    C        0      0        2 
  18 chr18_27431757     ZGre    T    C        0      0        2 
  18 chr18_27431757     ZHar    T    C        0      0        2 
  18 chr18_27431757   Sample    T    C        0      0        2 
  18 chr18_27433488     AAsi    C    T        0      0        2 
  18 chr18_27433488     AKia    C    T        0      0        2 
  18 chr18_27433488     AOna    C    T        0      0        2 
  18 chr18_27433488     ASom    C    T        0      0        2 
  18 chr18_27433488     HCab    C    T        1      2        2 
  18 chr18_27433488     HPrz    C    T        1      2        2 
  18 chr18_27433488     ZBoe    C    T        0      0        2 
  18 chr18_27433488     ZGre    C    T        0      0        2 
  18 chr18_27433488     ZHar    C    T        0      0        2 
  18 chr18_27433488   Sample    C    T        0      0        2 
  18 chr18_27439081     AAsi    T    A        0      0        2 
  18 chr18_27439081     AKia    T    A        0      0        2 
  18 chr18_27439081     AOna    T    A        0      0        2 
  18 chr18_27439081     ASom    T    A        0      0        2 
  18 chr18_27439081     HCab    T    A        0      0        2 
  18 chr18_27439081     HPrz    T    A        0      0        2 
  18 chr18_27439081     ZBoe    T    A      0.5      1        2 
  18 chr18_27439081     ZGre    T    A        0      0        2 
  18 chr18_27439081     ZHar    T    A        0      0        2 
  18 chr18_27439081   Sample    T    A        0      0        2 
  18 chr18_27444101     AAsi    C    T        0      0        2 
  18 chr18_27444101     AKia    C    T        0      0        2 
  18 chr18_27444101     AOna    C    T        0      0        2 
  18 chr18_27444101     ASom    C    T        0      0        2 
  18 chr18_27444101     HCab    C    T        0      0        2 
  18 chr18_27444101     HPrz    C    T        0      0        2 
  18 chr18_27444101     ZBoe    C    T        0      0        2 
  18 chr18_27444101     ZGre    C    T        1      2        2 
  18 chr18_27444101     ZHar    C    T        0      0        2 
  18 chr18_27444101   Sample    C    T        0      0        2 
  18 chr18_27456813     AAsi    C    T        0      0        2 
  18 chr18_27456813     AKia    C    T        0      0        2 
  18 chr18_27456813     AOna    C    T        0      0        2 
  18 chr18_27456813     ASom    C    T        0      0        2 
  18 chr18_27456813     HCab    C    T        1      2        2 
  18 chr18_27456813     HPrz    C    T        1      2        2 
  18 chr18_27456813     ZBoe    C    T        0      0        2 
  18 chr18_27456813     ZGre    C    T        0      0        2 
  18 chr18_27456813     ZHar    C    T        0      0        2 
  18 chr18_27456813   Sample    C    T        0      0        2 
  18 chr18_27476288     AAsi    T    C        0      0        2 
  18 chr18_27476288     AKia    T    C        0      0        2 
  18 chr18_27476288     AOna    T    C        0      0        2 
  18 chr18_27476288     ASom    T    C        0      0        2 
  18 chr18_27476288     HCab    T    C        0      0        2 
  18 chr18_27476288     HPrz    T    C        0      0        2 
  18 chr18_27476288     ZBoe    T    C        0      0        2 
  18 chr18_27476288     ZGre    T    C      0.5      1        2 
  18 chr18_27476288     ZHar    T    C        0      0        2 
  18 chr18_27476288   Sample    T    C        0      0        2 
  18 chr18_27476538     AAsi    T    C        0      0        2 
  18 chr18_27476538     AKia    T    C        0      0        2 
  18 chr18_27476538     AOna    T    C        0      0        2 
  18 chr18_27476538     ASom    T    C        0      0        2 
  18 chr18_27476538     HCab    T    C        0      0        2 
  18 chr18_27476538     HPrz    T    C        0      0        2 
  18 chr18_27476538     ZBoe    T    C      0.5      1        2 
  18 chr18_27476538     ZGre    T    C        0      0        2 
  18 chr18_27476538     ZHar    T    C        0      0        2 
  18 chr18_27476538   Sample    T    C        0      0        2 
  18 chr18_27477461     AAsi    G    A      0.5      1        2 
  18 chr18_27477461     AKia    G    A        0      0        2 
  18 chr18_27477461     AOna    G    A        0      0        2 
  18 chr18_27477461     ASom    G    A        0      0        2 
  18 chr18_27477461     HCab    G    A        0      0        2 
  18 chr18_27477461     HPrz    G    A        0      0        2 
  18 chr18_27477461     ZBoe    G    A        0      0        2 
  18 chr18_27477461     ZGre    G    A        0      0        2 
  18 chr18_27477461     ZHar    G    A        0      0        2 
  18 chr18_27477461   Sample    G    A        0      0        2 
  18 chr18_27489509     AAsi    C    A        0      0        2 
  18 chr18_27489509     AKia    C    A        0      0        2 
  18 chr18_27489509     AOna    C    A        0      0        2 
  18 chr18_27489509     ASom    C    A        0      0        2 
  18 chr18_27489509     HCab    C    A        0      0        2 
  18 chr18_27489509     HPrz    C    A        0      0        2 
  18 chr18_27489509     ZBoe    C    A        0      0        2 
  18 chr18_27489509     ZGre    C    A        0      0        2 
  18 chr18_27489509     ZHar    C    A        1      2        2 
  18 chr18_27489509   Sample    C    A        0      0        2 
  18 chr18_27492555     AAsi    C    A        0      0        2 
  18 chr18_27492555     AKia    C    A        0      0        2 
  18 chr18_27492555     AOna    C    A        0      0        2 
  18 chr18_27492555     ASom    C    A        0      0        2 
  18 chr18_27492555     HCab    C    A        1      2        2 
  18 chr18_27492555     HPrz    C    A        1      2        2 
  18 chr18_27492555     ZBoe    C    A        0      0        2 
  18 chr18_27492555     ZGre    C    A        0      0        2 
  18 chr18_27492555     ZHar    C    A        0      0        2 
  18 chr18_27492555   Sample    C    A        0      0        2 
  18 chr18_27494502     AAsi    G    C        0      0        2 
  18 chr18_27494502     AKia    G    C        0      0        2 
  18 chr18_27494502     AOna    G    C        0      0        2 
  18 chr18_27494502     ASom    G    C        0      0        2 
  18 chr18_27494502     HCab    G    C        0      0        2 
  18 chr18_27494502     HPrz    G    C        0      0        2 
  18 chr18_27494502     ZBoe    G    C        0      0        2 
  18 chr18_27494502     ZGre    G    C        0      0        2 
  18 chr18_27494502     ZHar    G    C      0.5      1        2 
  18 chr18_27494502   Sample    G    C        0      0        2 
  18 chr18_27495512     AAsi    G    A        0      0        2 
  18 chr18_27495512     AKia    G    A        0      0        2 
  18 chr18_27495512     AOna    G    A        0      0        2 
  18 chr18_27495512     ASom    G    A        0      0        2 
  18 chr18_27495512     HCab    G    A        1      2        2 
  18 chr18_27495512     HPrz    G    A        1      2        2 
  18 chr18_27495512     ZBoe    G    A        0      0        2 
  18 chr18_27495512     ZGre    G    A        0      0        2 
  18 chr18_27495512     ZHar    G    A        0      0        2 
  18 chr18_27495512   Sample    G    A        0      0        2 
  18 chr18_27495560     AAsi    A    G        0      0        2 
  18 chr18_27495560     AKia    A    G        0      0        2 
  18 chr18_27495560     AOna    A    G        0      0        2 
  18 chr18_27495560     ASom    A    G        0      0        2 
  18 chr18_27495560     HCab    A    G        1      2        2 
  18 chr18_27495560     HPrz    A    G        1      2        2 
  18 chr18_27495560     ZBoe    A    G        0      0        2 
  18 chr18_27495560     ZGre    A    G        0      0        2 
  18 chr18_27495560     ZHar    A    G        0      0        2 
  18 chr18_27495560   Sample    A    G        0      0        2 
  18 chr18_27497435     AAsi    A    T        0      0        2 
  18 chr18_27497435     AKia    A    T        0      0        2 
  18 chr18_27497435     AOna    A    T        0      0        2 
  18 chr18_27497435     ASom    A    T        1      2        2 
  18 chr18_27497435     HCab    A    T        0      0        2 
  18 chr18_27497435     HPrz    A    T        0      0        2 
  18 chr18_27497435     ZBoe    A    T        0      0        2 
  18 chr18_27497435     ZGre    A    T        0      0        2 
  18 chr18_27497435     ZHar    A    T        0      0        2 
  18 chr18_27497435   Sample    A    T        0      0        2 
  18 chr18_27499439     AAsi    G    A        0      0        2 
  18 chr18_27499439     AKia    G    A      0.5      1        2 
  18 chr18_27499439     AOna    G    A        0      0        2 
  18 chr18_27499439     ASom    G    A        0      0        2 
  18 chr18_27499439     HCab    G    A        0      0        2 
  18 chr18_27499439     HPrz    G    A        0      0        2 
  18 chr18_27499439     ZBoe    G    A        0      0        2 
  18 chr18_27499439     ZGre    G    A        0      0        2 
  18 chr18_27499439     ZHar    G    A        0      0        2 
  18 chr18_27499439   Sample    G    A        0      0        2 
  18 chr18_27504662     AAsi    C    T        0      0        2 
  18 chr18_27504662     AKia    C    T        0      0        2 
  18 chr18_27504662     AOna    C    T        0      0        2 
  18 chr18_27504662     ASom    C    T        0      0        2 
  18 chr18_27504662     HCab    C    T        1      2        2 
  18 chr18_27504662     HPrz    C    T        1      2        2 
  18 chr18_27504662     ZBoe    C    T        0      0        2 
  18 chr18_27504662     ZGre    C    T        0      0        2 
  18 chr18_27504662     ZHar    C    T        0      0        2 
  18 chr18_27504662   Sample    C    T        0      0        2 
  18 chr18_27506765     AAsi    T    C        0      0        2 
  18 chr18_27506765     AKia    T    C        0      0        2 
  18 chr18_27506765     AOna    T    C        0      0        2 
  18 chr18_27506765     ASom    T    C        0      0        2 
  18 chr18_27506765     HCab    T    C        0      0        2 
  18 chr18_27506765     HPrz    T    C        0      0        2 
  18 chr18_27506765     ZBoe    T    C        0      0        2 
  18 chr18_27506765     ZGre    T    C        0      0        2 
  18 chr18_27506765     ZHar    T    C      0.5      1        2 
  18 chr18_27506765   Sample    T    C        0      0        2 
  18 chr18_27507459     AAsi    C    G        0      0        2 
  18 chr18_27507459     AKia    C    G        0      0        2 
  18 chr18_27507459     AOna    C    G        0      0        2 
  18 chr18_27507459     ASom    C    G        0      0        2 
  18 chr18_27507459     HCab    C    G        0      0        2 
  18 chr18_27507459     HPrz    C    G        1      2        2 
  18 chr18_27507459     ZBoe    C    G        0      0        2 
  18 chr18_27507459     ZGre    C    G        0      0        2 
  18 chr18_27507459     ZHar    C    G        0      0        2 
  18 chr18_27507459   Sample    C    G        0      0        2 
  18 chr18_27507569     AAsi    C    T        0      0        2 
  18 chr18_27507569     AKia    C    T      0.5      1        2 
  18 chr18_27507569     AOna    C    T      0.5      1        2 
  18 chr18_27507569     ASom    C    T        0      0        2 
  18 chr18_27507569     HCab    C    T        0      0        2 
  18 chr18_27507569     HPrz    C    T        0      0        2 
  18 chr18_27507569     ZBoe    C    T        0      0        2 
  18 chr18_27507569     ZGre    C    T        0      0        2 
  18 chr18_27507569     ZHar    C    T        0      0        2 
  18 chr18_27507569   Sample    C    T        0      0        2 
  18 chr18_27523337     AAsi    G    A        0      0        2 
  18 chr18_27523337     AKia    G    A        0      0        2 
  18 chr18_27523337     AOna    G    A        0      0        2 
  18 chr18_27523337     ASom    G    A        0      0        2 
  18 chr18_27523337     HCab    G    A        0      0        2 
  18 chr18_27523337     HPrz    G    A        0      0        2 
  18 chr18_27523337     ZBoe    G    A        0      0        2 
  18 chr18_27523337     ZGre    G    A        1      2        2 
  18 chr18_27523337     ZHar    G    A        0      0        2 
  18 chr18_27523337   Sample    G    A        0      0        2 
  18 chr18_27526908     AAsi    G    C        1      2        2 
  18 chr18_27526908     AKia    G    C        0      0        2 
  18 chr18_27526908     AOna    G    C        0      0        2 
  18 chr18_27526908     ASom    G    C        1      2        2 
  18 chr18_27526908     HCab    G    C        0      0        2 
  18 chr18_27526908     HPrz    G    C        0      0        2 
  18 chr18_27526908     ZBoe    G    C        0      0        2 
  18 chr18_27526908     ZGre    G    C        0      0        2 
  18 chr18_27526908     ZHar    G    C        0      0        2 
  18 chr18_27526908   Sample    G    C        1      2        2 
  18 chr18_27532225     AAsi    G    A        0      0        2 
  18 chr18_27532225     AKia    G    A        0      0        2 
  18 chr18_27532225     AOna    G    A      0.5      1        2 
  18 chr18_27532225     ASom    G    A        0      0        2 
  18 chr18_27532225     HCab    G    A        0      0        2 
  18 chr18_27532225     HPrz    G    A        0      0        2 
  18 chr18_27532225     ZBoe    G    A        0      0        2 
  18 chr18_27532225     ZGre    G    A        0      0        2 
  18 chr18_27532225     ZHar    G    A        0      0        2 
  18 chr18_27532225   Sample    G    A        0      0        2 
  18 chr18_27534679     AAsi    A    T        0      0        2 
  18 chr18_27534679     AKia    A    T        0      0        2 
  18 chr18_27534679     AOna    A    T        0      0        2 
  18 chr18_27534679     ASom    A    T        0      0        2 
  18 chr18_27534679     HCab    A    T        0      0        2 
  18 chr18_27534679     HPrz    A    T        0      0        2 
  18 chr18_27534679     ZBoe    A    T      0.5      1        2 
  18 chr18_27534679     ZGre    A    T        0      0        2 
  18 chr18_27534679     ZHar    A    T        0      0        2 
  18 chr18_27534679   Sample    A    T        0      0        2 
  18 chr18_27549602     AAsi    T    C        0      0        2 
  18 chr18_27549602     AKia    T    C        0      0        2 
  18 chr18_27549602     AOna    T    C        0      0        2 
  18 chr18_27549602     ASom    T    C        0      0        2 
  18 chr18_27549602     HCab    T    C        0      0        2 
  18 chr18_27549602     HPrz    T    C        0      0        2 
  18 chr18_27549602     ZBoe    T    C        0      0        2 
  18 chr18_27549602     ZGre    T    C        1      2        2 
  18 chr18_27549602     ZHar    T    C        0      0        2 
  18 chr18_27549602   Sample    T    C        0      0        2 
  18 chr18_27561416     AAsi    C    A        0      0        2 
  18 chr18_27561416     AKia    C    A        0      0        2 
  18 chr18_27561416     AOna    C    A        0      0        2 
  18 chr18_27561416     ASom    C    A        0      0        2 
  18 chr18_27561416     HCab    C    A        0      0        2 
  18 chr18_27561416     HPrz    C    A        0      0        2 
  18 chr18_27561416     ZBoe    C    A        0      0        2 
  18 chr18_27561416     ZGre    C    A        0      0        2 
  18 chr18_27561416     ZHar    C    A        1      2        2 
  18 chr18_27561416   Sample    C    A        0      0        2 
  18 chr18_27568984     AAsi    G    A        1      2        2 
  18 chr18_27568984     AKia    G    A        1      2        2 
  18 chr18_27568984     AOna    G    A        1      2        2 
  18 chr18_27568984     ASom    G    A        1      2        2 
  18 chr18_27568984     HCab    G    A        0      0        2 
  18 chr18_27568984     HPrz    G    A        0      0        2 
  18 chr18_27568984     ZBoe    G    A        0      0        2 
  18 chr18_27568984     ZGre    G    A        0      0        2 
  18 chr18_27568984     ZHar    G    A        0      0        2 
  18 chr18_27568984   Sample    G    A        1      2        2 
  18 chr18_27573076     AAsi    C    T        0      0        2 
  18 chr18_27573076     AKia    C    T        0      0        2 
  18 chr18_27573076     AOna    C    T        0      0        2 
  18 chr18_27573076     ASom    C    T        0      0        2 
  18 chr18_27573076     HCab    C    T        1      2        2 
  18 chr18_27573076     HPrz    C    T        1      2        2 
  18 chr18_27573076     ZBoe    C    T        0      0        2 
  18 chr18_27573076     ZGre    C    T        0      0        2 
  18 chr18_27573076     ZHar    C    T        0      0        2 
  18 chr18_27573076   Sample    C    T        0      0        2 
  18 chr18_27591968     AAsi    C    T        0      0        2 
  18 chr18_27591968     AKia    C    T        0      0        2 
  18 chr18_27591968     AOna    C    T        0      0        2 
  18 chr18_27591968     ASom    C    T        0      0        2 
  18 chr18_27591968     HCab    C    T        1      2        2 
  18 chr18_27591968     HPrz    C    T        1      2        2 
  18 chr18_27591968     ZBoe    C    T        0      0        2 
  18 chr18_27591968     ZGre    C    T        0      0        2 
  18 chr18_27591968     ZHar    C    T        0      0        2 
  18 chr18_27591968   Sample    C    T        0      0        2 
  18 chr18_27593080     AAsi    A    G        1      2        2 
  18 chr18_27593080     AKia    A    G        0      0        2 
  18 chr18_27593080     AOna    A    G        0      0        2 
  18 chr18_27593080     ASom    A    G        1      2        2 
  18 chr18_27593080     HCab    A    G        0      0        2 
  18 chr18_27593080     HPrz    A    G        0      0        2 
  18 chr18_27593080     ZBoe    A    G        0      0        2 
  18 chr18_27593080     ZGre    A    G        0      0        2 
  18 chr18_27593080     ZHar    A    G        0      0        2 
  18 chr18_27593080   Sample    A    G        1      2        2 
  18 chr18_27607279     AAsi    C    G        0      0        2 
  18 chr18_27607279     AKia    C    G        1      2        2 
  18 chr18_27607279     AOna    C    G        0      0        2 
  18 chr18_27607279     ASom    C    G        0      0        2 
  18 chr18_27607279     HCab    C    G        0      0        2 
  18 chr18_27607279     HPrz    C    G        0      0        2 
  18 chr18_27607279     ZBoe    C    G        0      0        2 
  18 chr18_27607279     ZGre    C    G        0      0        2 
  18 chr18_27607279     ZHar    C    G        0      0        2 
  18 chr18_27607279   Sample    C    G        0      0        2 
  18 chr18_27609695     AAsi    A    C        0      0        2 
  18 chr18_27609695     AKia    A    C        0      0        2 
  18 chr18_27609695     AOna    A    C      0.5      1        2 
  18 chr18_27609695     ASom    A    C        0      0        2 
  18 chr18_27609695     HCab    A    C        0      0        2 
  18 chr18_27609695     HPrz    A    C        0      0        2 
  18 chr18_27609695     ZBoe    A    C        0      0        2 
  18 chr18_27609695     ZGre    A    C        0      0        2 
  18 chr18_27609695     ZHar    A    C        0      0        2 
  18 chr18_27609695   Sample    A    C        0      0        2 
  18 chr18_27611113     AAsi    G    A        0      0        2 
  18 chr18_27611113     AKia    G    A        0      0        2 
  18 chr18_27611113     AOna    G    A        1      2        2 
  18 chr18_27611113     ASom    G    A        0      0        2 
  18 chr18_27611113     HCab    G    A        0      0        2 
  18 chr18_27611113     HPrz    G    A        0      0        2 
  18 chr18_27611113     ZBoe    G    A        0      0        2 
  18 chr18_27611113     ZGre    G    A        0      0        2 
  18 chr18_27611113     ZHar    G    A        0      0        2 
  18 chr18_27611113   Sample    G    A        0      0        2 
  18 chr18_27618695     AAsi    T    A        0      0        2 
  18 chr18_27618695     AKia    T    A        0      0        2 
  18 chr18_27618695     AOna    T    A        0      0        2 
  18 chr18_27618695     ASom    T    A        1      2        2 
  18 chr18_27618695     HCab    T    A        0      0        2 
  18 chr18_27618695     HPrz    T    A        0      0        2 
  18 chr18_27618695     ZBoe    T    A        0      0        2 
  18 chr18_27618695     ZGre    T    A        0      0        2 
  18 chr18_27618695     ZHar    T    A        0      0        2 
  18 chr18_27618695   Sample    T    A        0      0        2 
  18 chr18_27632695     AAsi    T    C        0      0        2 
  18 chr18_27632695     AKia    T    C        0      0        2 
  18 chr18_27632695     AOna    T    C        0      0        2 
  18 chr18_27632695     ASom    T    C        0      0        2 
  18 chr18_27632695     HCab    T    C        1      2        2 
  18 chr18_27632695     HPrz    T    C        1      2        2 
  18 chr18_27632695     ZBoe    T    C        0      0        2 
  18 chr18_27632695     ZGre    T    C        0      0        2 
  18 chr18_27632695     ZHar    T    C        0      0        2 
  18 chr18_27632695   Sample    T    C        0      0        2 
  18 chr18_27632789     AAsi    G    C        0      0        2 
  18 chr18_27632789     AKia    G    C        0      0        2 
  18 chr18_27632789     AOna    G    C        0      0        2 
  18 chr18_27632789     ASom    G    C        0      0        2 
  18 chr18_27632789     HCab    G    C        1      2        2 
  18 chr18_27632789     HPrz    G    C        1      2        2 
  18 chr18_27632789     ZBoe    G    C        0      0        2 
  18 chr18_27632789     ZGre    G    C        0      0        2 
  18 chr18_27632789     ZHar    G    C        0      0        2 
  18 chr18_27632789   Sample    G    C        0      0        2 
  18 chr18_27647024     AAsi    G    A        0      0        2 
  18 chr18_27647024     AKia    G    A        0      0        2 
  18 chr18_27647024     AOna    G    A        0      0        2 
  18 chr18_27647024     ASom    G    A        0      0        2 
  18 chr18_27647024     HCab    G    A        0      0        2 
  18 chr18_27647024     HPrz    G    A        0      0        2 
  18 chr18_27647024     ZBoe    G    A        1      2        2 
  18 chr18_27647024     ZGre    G    A        1      2        2 
  18 chr18_27647024     ZHar    G    A        0      0        2 
  18 chr18_27647024   Sample    G    A        0      0        2 
  18 chr18_27649376     AAsi    T    C        0      0        2 
  18 chr18_27649376     AKia    T    C        0      0        2 
  18 chr18_27649376     AOna    T    C        0      0        2 
  18 chr18_27649376     ASom    T    C        0      0        2 
  18 chr18_27649376     HCab    T    C        1      2        2 
  18 chr18_27649376     HPrz    T    C        1      2        2 
  18 chr18_27649376     ZBoe    T    C        0      0        2 
  18 chr18_27649376     ZGre    T    C        0      0        2 
  18 chr18_27649376     ZHar    T    C        0      0        2 
  18 chr18_27649376   Sample    T    C        0      0        2 
  18 chr18_27670868     AAsi    T    C        0      0        2 
  18 chr18_27670868     AKia    T    C        0      0        2 
  18 chr18_27670868     AOna    T    C        0      0        2 
  18 chr18_27670868     ASom    T    C        0      0        2 
  18 chr18_27670868     HCab    T    C        1      2        2 
  18 chr18_27670868     HPrz    T    C        1      2        2 
  18 chr18_27670868     ZBoe    T    C        0      0        2 
  18 chr18_27670868     ZGre    T    C        0      0        2 
  18 chr18_27670868     ZHar    T    C        0      0        2 
  18 chr18_27670868   Sample    T    C        0      0        2 
  18 chr18_27678451     AAsi    A    C        0      0        2 
  18 chr18_27678451     AKia    A    C        0      0        2 
  18 chr18_27678451     AOna    A    C        0      0        2 
  18 chr18_27678451     ASom    A    C        0      0        2 
  18 chr18_27678451     HCab    A    C        1      2        2 
  18 chr18_27678451     HPrz    A    C        1      2        2 
  18 chr18_27678451     ZBoe    A    C        0      0        2 
  18 chr18_27678451     ZGre    A    C        0      0        2 
  18 chr18_27678451     ZHar    A    C        0      0        2 
  18 chr18_27678451   Sample    A    C        0      0        2 
  18 chr18_27679571     AAsi    G    A        0      0        2 
  18 chr18_27679571     AKia    G    A        0      0        2 
  18 chr18_27679571     AOna    G    A        0      0        2 
  18 chr18_27679571     ASom    G    A        0      0        2 
  18 chr18_27679571     HCab    G    A        0      0        2 
  18 chr18_27679571     HPrz    G    A        0      0        2 
  18 chr18_27679571     ZBoe    G    A        1      2        2 
  18 chr18_27679571     ZGre    G    A        0      0        2 
  18 chr18_27679571     ZHar    G    A        0      0        2 
  18 chr18_27679571   Sample    G    A        0      0        2 
  18 chr18_27680933     AAsi    C    T        0      0        2 
  18 chr18_27680933     AKia    C    T        1      2        2 
  18 chr18_27680933     AOna    C    T        0      0        2 
  18 chr18_27680933     ASom    C    T        0      0        2 
  18 chr18_27680933     HCab    C    T        0      0        2 
  18 chr18_27680933     HPrz    C    T        0      0        2 
  18 chr18_27680933     ZBoe    C    T        0      0        2 
  18 chr18_27680933     ZGre    C    T        0      0        2 
  18 chr18_27680933     ZHar    C    T        0      0        2 
  18 chr18_27680933   Sample    C    T        0      0        2 
  18 chr18_27686799     AAsi    G    C        0      0        2 
  18 chr18_27686799     AKia    G    C        0      0        2 
  18 chr18_27686799     AOna    G    C        0      0        2 
  18 chr18_27686799     ASom    G    C        0      0        2 
  18 chr18_27686799     HCab    G    C        0      0        2 
  18 chr18_27686799     HPrz    G    C        1      2        2 
  18 chr18_27686799     ZBoe    G    C        0      0        2 
  18 chr18_27686799     ZGre    G    C        0      0        2 
  18 chr18_27686799     ZHar    G    C        0      0        2 
  18 chr18_27686799   Sample    G    C        0      0        2 
  18 chr18_27688673     AAsi    G    A        0      0        2 
  18 chr18_27688673     AKia    G    A        0      0        2 
  18 chr18_27688673     AOna    G    A        0      0        2 
  18 chr18_27688673     ASom    G    A        0      0        2 
  18 chr18_27688673     HCab    G    A        1      2        2 
  18 chr18_27688673     HPrz    G    A        1      2        2 
  18 chr18_27688673     ZBoe    G    A        0      0        2 
  18 chr18_27688673     ZGre    G    A        0      0        2 
  18 chr18_27688673     ZHar    G    A        0      0        2 
  18 chr18_27688673   Sample    G    A        0      0        2 
  18 chr18_27701567     AAsi    A    G        1      2        2 
  18 chr18_27701567     AKia    A    G        0      0        2 
  18 chr18_27701567     AOna    A    G        0      0        2 
  18 chr18_27701567     ASom    A    G        0      0        2 
  18 chr18_27701567     HCab    A    G        0      0        2 
  18 chr18_27701567     HPrz    A    G        0      0        2 
  18 chr18_27701567     ZBoe    A    G        0      0        2 
  18 chr18_27701567     ZGre    A    G        0      0        2 
  18 chr18_27701567     ZHar    A    G        0      0        2 
  18 chr18_27701567   Sample    A    G        0      0        2 
  18 chr18_27716842     AAsi    A    G        1      2        2 
  18 chr18_27716842     AKia    A    G        0      0        2 
  18 chr18_27716842     AOna    A    G        0      0        2 
  18 chr18_27716842     ASom    A    G        0      0        2 
  18 chr18_27716842     HCab    A    G        0      0        2 
  18 chr18_27716842     HPrz    A    G        0      0        2 
  18 chr18_27716842     ZBoe    A    G        0      0        2 
  18 chr18_27716842     ZGre    A    G        0      0        2 
  18 chr18_27716842     ZHar    A    G        0      0        2 
  18 chr18_27716842   Sample    A    G        1      2        2 
  18 chr18_27724326     AAsi    A    G        0      0        2 
  18 chr18_27724326     AKia    A    G        0      0        2 
  18 chr18_27724326     AOna    A    G        1      2        2 
  18 chr18_27724326     ASom    A    G        0      0        2 
  18 chr18_27724326     HCab    A    G        0      0        2 
  18 chr18_27724326     HPrz    A    G        0      0        2 
  18 chr18_27724326     ZBoe    A    G        0      0        2 
  18 chr18_27724326     ZGre    A    G        0      0        2 
  18 chr18_27724326     ZHar    A    G        0      0        2 
  18 chr18_27724326   Sample    A    G        0      0        2 
  18 chr18_27727208     AAsi    A    G        0      0        2 
  18 chr18_27727208     AKia    A    G        0      0        2 
  18 chr18_27727208     AOna    A    G        0      0        2 
  18 chr18_27727208     ASom    A    G        0      0        2 
  18 chr18_27727208     HCab    A    G        0      0        2 
  18 chr18_27727208     HPrz    A    G        0      0        2 
  18 chr18_27727208     ZBoe    A    G        0      0        2 
  18 chr18_27727208     ZGre    A    G        0      0        2 
  18 chr18_27727208     ZHar    A    G      0.5      1        2 
  18 chr18_27727208   Sample    A    G        0      0        2 
  18 chr18_27733549     AAsi    C    T        0      0        2 
  18 chr18_27733549     AKia    C    T        0      0        2 
  18 chr18_27733549     AOna    C    T        0      0        2 
  18 chr18_27733549     ASom    C    T        0      0        2 
  18 chr18_27733549     HCab    C    T        1      2        2 
  18 chr18_27733549     HPrz    C    T        1      2        2 
  18 chr18_27733549     ZBoe    C    T        0      0        2 
  18 chr18_27733549     ZGre    C    T        0      0        2 
  18 chr18_27733549     ZHar    C    T        0      0        2 
  18 chr18_27733549   Sample    C    T        0      0        2 
  18 chr18_27741898     AAsi    T    C        0      0        2 
  18 chr18_27741898     AKia    T    C        0      0        2 
  18 chr18_27741898     AOna    T    C        0      0        2 
  18 chr18_27741898     ASom    T    C        0      0        2 
  18 chr18_27741898     HCab    T    C        1      2        2 
  18 chr18_27741898     HPrz    T    C        1      2        2 
  18 chr18_27741898     ZBoe    T    C        0      0        2 
  18 chr18_27741898     ZGre    T    C        0      0        2 
  18 chr18_27741898     ZHar    T    C        0      0        2 
  18 chr18_27741898   Sample    T    C        0      0        2 
  18 chr18_27742202     AAsi    C    T        0      0        2 
  18 chr18_27742202     AKia    C    T        0      0        2 
  18 chr18_27742202     AOna    C    T        0      0        2 
  18 chr18_27742202     ASom    C    T        0      0        2 
  18 chr18_27742202     HCab    C    T        0      0        2 
  18 chr18_27742202     HPrz    C    T        0      0        2 
  18 chr18_27742202     ZBoe    C    T        0      0        2 
  18 chr18_27742202     ZGre    C    T        1      2        2 
  18 chr18_27742202     ZHar    C    T        0      0        2 
  18 chr18_27742202   Sample    C    T        0      0        2 
  18 chr18_27749608     AAsi    G    A        0      0        2 
  18 chr18_27749608     AKia    G    A        0      0        2 
  18 chr18_27749608     AOna    G    A        0      0        2 
  18 chr18_27749608     ASom    G    A        1      2        2 
  18 chr18_27749608     HCab    G    A        0      0        2 
  18 chr18_27749608     HPrz    G    A        0      0        2 
  18 chr18_27749608     ZBoe    G    A        0      0        2 
  18 chr18_27749608     ZGre    G    A        0      0        2 
  18 chr18_27749608     ZHar    G    A        0      0        2 
  18 chr18_27749608   Sample    G    A        0      0        2 
  18 chr18_27751409     AAsi    A    G        0      0        2 
  18 chr18_27751409     AKia    A    G        1      2        2 
  18 chr18_27751409     AOna    A    G        0      0        2 
  18 chr18_27751409     ASom    A    G        0      0        2 
  18 chr18_27751409     HCab    A    G        0      0        2 
  18 chr18_27751409     HPrz    A    G        0      0        2 
  18 chr18_27751409     ZBoe    A    G        0      0        2 
  18 chr18_27751409     ZGre    A    G        0      0        2 
  18 chr18_27751409     ZHar    A    G        0      0        2 
  18 chr18_27751409   Sample    A    G        0      0        2 
  18 chr18_27791422     AAsi    T    C      0.5      1        2 
  18 chr18_27791422     AKia    T    C        0      0        2 
  18 chr18_27791422     AOna    T    C        0      0        2 
  18 chr18_27791422     ASom    T    C        1      2        2 
  18 chr18_27791422     HCab    T    C        0      0        2 
  18 chr18_27791422     HPrz    T    C        0      0        2 
  18 chr18_27791422     ZBoe    T    C        0      0        2 
  18 chr18_27791422     ZGre    T    C        0      0        2 
  18 chr18_27791422     ZHar    T    C        0      0        2 
  18 chr18_27791422   Sample    T    C        0      0        2 
  18 chr18_27793042     AAsi    T    C        0      0        2 
  18 chr18_27793042     AKia    T    C        0      0        2 
  18 chr18_27793042     AOna    T    C        0      0        2 
  18 chr18_27793042     ASom    T    C        0      0        2 
  18 chr18_27793042     HCab    T    C        0      0        2 
  18 chr18_27793042     HPrz    T    C        0      0        2 
  18 chr18_27793042     ZBoe    T    C        0      0        2 
  18 chr18_27793042     ZGre    T    C        0      0        2 
  18 chr18_27793042     ZHar    T    C        1      2        2 
  18 chr18_27793042   Sample    T    C        0      0        2 
  18 chr18_27794842     AAsi    A    G        0      0        2 
  18 chr18_27794842     AKia    A    G        0      0        2 
  18 chr18_27794842     AOna    A    G        1      2        2 
  18 chr18_27794842     ASom    A    G        0      0        2 
  18 chr18_27794842     HCab    A    G        0      0        2 
  18 chr18_27794842     HPrz    A    G        0      0        2 
  18 chr18_27794842     ZBoe    A    G        0      0        2 
  18 chr18_27794842     ZGre    A    G        0      0        2 
  18 chr18_27794842     ZHar    A    G        0      0        2 
  18 chr18_27794842   Sample    A    G        0      0        2 
  18 chr18_27810084     AAsi    A    T        0      0        2 
  18 chr18_27810084     AKia    A    T        0      0        2 
  18 chr18_27810084     AOna    A    T        0      0        2 
  18 chr18_27810084     ASom    A    T        0      0        2 
  18 chr18_27810084     HCab    A    T        1      2        2 
  18 chr18_27810084     HPrz    A    T        1      2        2 
  18 chr18_27810084     ZBoe    A    T        0      0        2 
  18 chr18_27810084     ZGre    A    T        0      0        2 
  18 chr18_27810084     ZHar    A    T        0      0        2 
  18 chr18_27810084   Sample    A    T        0      0        2 
  18 chr18_27815377     AAsi    G    C        0      0        2 
  18 chr18_27815377     AKia    G    C        1      2        2 
  18 chr18_27815377     AOna    G    C        0      0        2 
  18 chr18_27815377     ASom    G    C        0      0        2 
  18 chr18_27815377     HCab    G    C        0      0        2 
  18 chr18_27815377     HPrz    G    C        0      0        2 
  18 chr18_27815377     ZBoe    G    C        0      0        2 
  18 chr18_27815377     ZGre    G    C        0      0        2 
  18 chr18_27815377     ZHar    G    C        0      0        2 
  18 chr18_27815377   Sample    G    C        0      0        2 
  18 chr18_27822832     AAsi    A    T        0      0        2 
  18 chr18_27822832     AKia    A    T        0      0        2 
  18 chr18_27822832     AOna    A    T        0      0        2 
  18 chr18_27822832     ASom    A    T        0      0        2 
  18 chr18_27822832     HCab    A    T      0.5      1        2 
  18 chr18_27822832     HPrz    A    T        0      0        2 
  18 chr18_27822832     ZBoe    A    T        0      0        2 
  18 chr18_27822832     ZGre    A    T        0      0        2 
  18 chr18_27822832     ZHar    A    T        0      0        2 
  18 chr18_27822832   Sample    A    T        0      0        2 
  18 chr18_27837651     AAsi    T    C        0      0        2 
  18 chr18_27837651     AKia    T    C        0      0        2 
  18 chr18_27837651     AOna    T    C        0      0        2 
  18 chr18_27837651     ASom    T    C        0      0        2 
  18 chr18_27837651     HCab    T    C        1      2        2 
  18 chr18_27837651     HPrz    T    C        1      2        2 
  18 chr18_27837651     ZBoe    T    C        0      0        2 
  18 chr18_27837651     ZGre    T    C        0      0        2 
  18 chr18_27837651     ZHar    T    C        0      0        2 
  18 chr18_27837651   Sample    T    C        0      0        2 
  18 chr18_27840516     AAsi    A    G        0      0        2 
  18 chr18_27840516     AKia    A    G        0      0        2 
  18 chr18_27840516     AOna    A    G        0      0        2 
  18 chr18_27840516     ASom    A    G        0      0        2 
  18 chr18_27840516     HCab    A    G        1      2        2 
  18 chr18_27840516     HPrz    A    G        1      2        2 
  18 chr18_27840516     ZBoe    A    G        0      0        2 
  18 chr18_27840516     ZGre    A    G        0      0        2 
  18 chr18_27840516     ZHar    A    G        0      0        2 
  18 chr18_27840516   Sample    A    G        0      0        2 
  18 chr18_27844430     AAsi    G    C        0      0        2 
  18 chr18_27844430     AKia    G    C        0      0        2 
  18 chr18_27844430     AOna    G    C        0      0        2 
  18 chr18_27844430     ASom    G    C        0      0        2 
  18 chr18_27844430     HCab    G    C        1      2        2 
  18 chr18_27844430     HPrz    G    C        1      2        2 
  18 chr18_27844430     ZBoe    G    C        0      0        2 
  18 chr18_27844430     ZGre    G    C        0      0        2 
  18 chr18_27844430     ZHar    G    C        0      0        2 
  18 chr18_27844430   Sample    G    C        0      0        2 
  18 chr18_27847132     AAsi    T    C        0      0        2 
  18 chr18_27847132     AKia    T    C        0      0        2 
  18 chr18_27847132     AOna    T    C        0      0        2 
  18 chr18_27847132     ASom    T    C        0      0        2 
  18 chr18_27847132     HCab    T    C        0      0        2 
  18 chr18_27847132     HPrz    T    C        0      0        2 
  18 chr18_27847132     ZBoe    T    C        0      0        2 
  18 chr18_27847132     ZGre    T    C        1      2        2 
  18 chr18_27847132     ZHar    T    C        0      0        2 
  18 chr18_27847132   Sample    T    C        0      0        2 
  18 chr18_27849834     AAsi    G    A        0      0        2 
  18 chr18_27849834     AKia    G    A        1      2        2 
  18 chr18_27849834     AOna    G    A        1      2        2 
  18 chr18_27849834     ASom    G    A        0      0        2 
  18 chr18_27849834     HCab    G    A        0      0        2 
  18 chr18_27849834     HPrz    G    A        0      0        2 
  18 chr18_27849834     ZBoe    G    A        0      0        2 
  18 chr18_27849834     ZGre    G    A        0      0        2 
  18 chr18_27849834     ZHar    G    A        0      0        2 
  18 chr18_27849834   Sample    G    A        0      0        2 
  18 chr18_27851654     AAsi    C    T        0      0        2 
  18 chr18_27851654     AKia    C    T        0      0        2 
  18 chr18_27851654     AOna    C    T        0      0        2 
  18 chr18_27851654     ASom    C    T        0      0        2 
  18 chr18_27851654     HCab    C    T        1      2        2 
  18 chr18_27851654     HPrz    C    T        1      2        2 
  18 chr18_27851654     ZBoe    C    T        0      0        2 
  18 chr18_27851654     ZGre    C    T        0      0        2 
  18 chr18_27851654     ZHar    C    T        0      0        2 
  18 chr18_27851654   Sample    C    T        0      0        2 
  18 chr18_27854405     AAsi    T    A        0      0        2 
  18 chr18_27854405     AKia    T    A        0      0        2 
  18 chr18_27854405     AOna    T    A        0      0        2 
  18 chr18_27854405     ASom    T    A        0      0        2 
  18 chr18_27854405     HCab    T    A        1      2        2 
  18 chr18_27854405     HPrz    T    A        1      2        2 
  18 chr18_27854405     ZBoe    T    A        0      0        2 
  18 chr18_27854405     ZGre    T    A        0      0        2 
  18 chr18_27854405     ZHar    T    A        0      0        2 
  18 chr18_27854405   Sample    T    A        0      0        2 
  18 chr18_27855131     AAsi    A    G        0      0        2 
  18 chr18_27855131     AKia    A    G        0      0        2 
  18 chr18_27855131     AOna    A    G        0      0        2 
  18 chr18_27855131     ASom    A    G        0      0        2 
  18 chr18_27855131     HCab    A    G        1      2        2 
  18 chr18_27855131     HPrz    A    G        1      2        2 
  18 chr18_27855131     ZBoe    A    G        0      0        2 
  18 chr18_27855131     ZGre    A    G        0      0        2 
  18 chr18_27855131     ZHar    A    G        0      0        2 
  18 chr18_27855131   Sample    A    G        0      0        2 
  18 chr18_27857395     AAsi    G    T      0.5      1        2 
  18 chr18_27857395     AKia    G    T        0      0        2 
  18 chr18_27857395     AOna    G    T        0      0        2 
  18 chr18_27857395     ASom    G    T        0      0        2 
  18 chr18_27857395     HCab    G    T        0      0        2 
  18 chr18_27857395     HPrz    G    T        0      0        2 
  18 chr18_27857395     ZBoe    G    T        0      0        2 
  18 chr18_27857395     ZGre    G    T        0      0        2 
  18 chr18_27857395     ZHar    G    T        0      0        2 
  18 chr18_27857395   Sample    G    T        0      0        2 
  18 chr18_27863152     AAsi    T    C        0      0        2 
  18 chr18_27863152     AKia    T    C        0      0        2 
  18 chr18_27863152     AOna    T    C        0      0        2 
  18 chr18_27863152     ASom    T    C        0      0        2 
  18 chr18_27863152     HCab    T    C        1      2        2 
  18 chr18_27863152     HPrz    T    C        1      2        2 
  18 chr18_27863152     ZBoe    T    C        0      0        2 
  18 chr18_27863152     ZGre    T    C        0      0        2 
  18 chr18_27863152     ZHar    T    C        0      0        2 
  18 chr18_27863152   Sample    T    C        0      0        2 
  18 chr18_27864513     AAsi    T    C        0      0        2 
  18 chr18_27864513     AKia    T    C        0      0        2 
  18 chr18_27864513     AOna    T    C        0      0        2 
  18 chr18_27864513     ASom    T    C        0      0        2 
  18 chr18_27864513     HCab    T    C        0      0        2 
  18 chr18_27864513     HPrz    T    C        0      0        2 
  18 chr18_27864513     ZBoe    T    C        0      0        2 
  18 chr18_27864513     ZGre    T    C        0      0        2 
  18 chr18_27864513     ZHar    T    C        1      2        2 
  18 chr18_27864513   Sample    T    C        0      0        2 
  18 chr18_27864690     AAsi    C    A        0      0        2 
  18 chr18_27864690     AKia    C    A        0      0        2 
  18 chr18_27864690     AOna    C    A        0      0        2 
  18 chr18_27864690     ASom    C    A        0      0        2 
  18 chr18_27864690     HCab    C    A        0      0        2 
  18 chr18_27864690     HPrz    C    A        0      0        2 
  18 chr18_27864690     ZBoe    C    A        0      0        2 
  18 chr18_27864690     ZGre    C    A        0      0        2 
  18 chr18_27864690     ZHar    C    A      0.5      1        2 
  18 chr18_27864690   Sample    C    A        0      0        2 
  18 chr18_27865832     AAsi    T    C        0      0        2 
  18 chr18_27865832     AKia    T    C        0      0        2 
  18 chr18_27865832     AOna    T    C        0      0        2 
  18 chr18_27865832     ASom    T    C        0      0        2 
  18 chr18_27865832     HCab    T    C        1      2        2 
  18 chr18_27865832     HPrz    T    C        1      2        2 
  18 chr18_27865832     ZBoe    T    C        0      0        2 
  18 chr18_27865832     ZGre    T    C        0      0        2 
  18 chr18_27865832     ZHar    T    C        0      0        2 
  18 chr18_27865832   Sample    T    C        0      0        2 
  18 chr18_27867448     AAsi    C    G        0      0        2 
  18 chr18_27867448     AKia    C    G        0      0        2 
  18 chr18_27867448     AOna    C    G        0      0        2 
  18 chr18_27867448     ASom    C    G        0      0        2 
  18 chr18_27867448     HCab    C    G        0      0        2 
  18 chr18_27867448     HPrz    C    G        0      0        2 
  18 chr18_27867448     ZBoe    C    G        0      0        2 
  18 chr18_27867448     ZGre    C    G        1      2        2 
  18 chr18_27867448     ZHar    C    G        0      0        2 
  18 chr18_27867448   Sample    C    G        0      0        2 
  18 chr18_27871360     AAsi    A    G        0      0        2 
  18 chr18_27871360     AKia    A    G        0      0        2 
  18 chr18_27871360     AOna    A    G        0      0        2 
  18 chr18_27871360     ASom    A    G        0      0        2 
  18 chr18_27871360     HCab    A    G        0      0        2 
  18 chr18_27871360     HPrz    A    G        0      0        2 
  18 chr18_27871360     ZBoe    A    G      0.5      1        2 
  18 chr18_27871360     ZGre    A    G        0      0        2 
  18 chr18_27871360     ZHar    A    G        0      0        2 
  18 chr18_27871360   Sample    A    G        0      0        2 
  18 chr18_27872691     AAsi    G    C        0      0        2 
  18 chr18_27872691     AKia    G    C        0      0        2 
  18 chr18_27872691     AOna    G    C        0      0        2 
  18 chr18_27872691     ASom    G    C        0      0        2 
  18 chr18_27872691     HCab    G    C        0      0        2 
  18 chr18_27872691     HPrz    G    C        0      0        2 
  18 chr18_27872691     ZBoe    G    C        0      0        2 
  18 chr18_27872691     ZGre    G    C        1      2        2 
  18 chr18_27872691     ZHar    G    C        0      0        2 
  18 chr18_27872691   Sample    G    C        0      0        2 
  18 chr18_27878959     AAsi    C    T        0      0        2 
  18 chr18_27878959     AKia    C    T        0      0        2 
  18 chr18_27878959     AOna    C    T        0      0        2 
  18 chr18_27878959     ASom    C    T        0      0        2 
  18 chr18_27878959     HCab    C    T        1      2        2 
  18 chr18_27878959     HPrz    C    T        1      2        2 
  18 chr18_27878959     ZBoe    C    T        0      0        2 
  18 chr18_27878959     ZGre    C    T        0      0        2 
  18 chr18_27878959     ZHar    C    T        0      0        2 
  18 chr18_27878959   Sample    C    T        0      0        2 
  18 chr18_27880560     AAsi    C    G        0      0        2 
  18 chr18_27880560     AKia    C    G        0      0        2 
  18 chr18_27880560     AOna    C    G        0      0        2 
  18 chr18_27880560     ASom    C    G        0      0        2 
  18 chr18_27880560     HCab    C    G        1      2        2 
  18 chr18_27880560     HPrz    C    G        1      2        2 
  18 chr18_27880560     ZBoe    C    G        0      0        2 
  18 chr18_27880560     ZGre    C    G        0      0        2 
  18 chr18_27880560     ZHar    C    G        0      0        2 
  18 chr18_27880560   Sample    C    G        0      0        2 
  18 chr18_27889555     AAsi    A    G        0      0        2 
  18 chr18_27889555     AKia    A    G        0      0        2 
  18 chr18_27889555     AOna    A    G        0      0        2 
  18 chr18_27889555     ASom    A    G        0      0        2 
  18 chr18_27889555     HCab    A    G        0      0        2 
  18 chr18_27889555     HPrz    A    G        0      0        2 
  18 chr18_27889555     ZBoe    A    G        0      0        2 
  18 chr18_27889555     ZGre    A    G        1      2        2 
  18 chr18_27889555     ZHar    A    G        0      0        2 
  18 chr18_27889555   Sample    A    G        0      0        2 
  18 chr18_27898340     AAsi    G    A        0      0        2 
  18 chr18_27898340     AKia    G    A        0      0        2 
  18 chr18_27898340     AOna    G    A        0      0        2 
  18 chr18_27898340     ASom    G    A        0      0        2 
  18 chr18_27898340     HCab    G    A        1      2        2 
  18 chr18_27898340     HPrz    G    A        1      2        2 
  18 chr18_27898340     ZBoe    G    A        0      0        2 
  18 chr18_27898340     ZGre    G    A        0      0        2 
  18 chr18_27898340     ZHar    G    A        0      0        2 
  18 chr18_27898340   Sample    G    A        0      0        2 
  18 chr18_27900321     AAsi    A    G        0      0        2 
  18 chr18_27900321     AKia    A    G        0      0        2 
  18 chr18_27900321     AOna    A    G        0      0        2 
  18 chr18_27900321     ASom    A    G        0      0        2 
  18 chr18_27900321     HCab    A    G        0      0        2 
  18 chr18_27900321     HPrz    A    G        0      0        2 
  18 chr18_27900321     ZBoe    A    G        0      0        2 
  18 chr18_27900321     ZGre    A    G        1      2        2 
  18 chr18_27900321     ZHar    A    G        0      0        2 
  18 chr18_27900321   Sample    A    G        0      0        2 
  18 chr18_27902886     AAsi    G    T        0      0        2 
  18 chr18_27902886     AKia    G    T        0      0        2 
  18 chr18_27902886     AOna    G    T        0      0        2 
  18 chr18_27902886     ASom    G    T        0      0        2 
  18 chr18_27902886     HCab    G    T        0      0        2 
  18 chr18_27902886     HPrz    G    T        0      0        2 
  18 chr18_27902886     ZBoe    G    T      0.5      1        2 
  18 chr18_27902886     ZGre    G    T      0.5      1        2 
  18 chr18_27902886     ZHar    G    T        0      0        2 
  18 chr18_27902886   Sample    G    T        0      0        2 
  18 chr18_27915735     AAsi    T    C        0      0        2 
  18 chr18_27915735     AKia    T    C        0      0        2 
  18 chr18_27915735     AOna    T    C        0      0        2 
  18 chr18_27915735     ASom    T    C        0      0        2 
  18 chr18_27915735     HCab    T    C        0      0        2 
  18 chr18_27915735     HPrz    T    C        0      0        2 
  18 chr18_27915735     ZBoe    T    C        0      0        2 
  18 chr18_27915735     ZGre    T    C        0      0        2 
  18 chr18_27915735     ZHar    T    C        1      2        2 
  18 chr18_27915735   Sample    T    C        0      0        2 
  18 chr18_27916541     AAsi    T    A        0      0        2 
  18 chr18_27916541     AKia    T    A        0      0        2 
  18 chr18_27916541     AOna    T    A        0      0        2 
  18 chr18_27916541     ASom    T    A        0      0        2 
  18 chr18_27916541     HCab    T    A        1      2        2 
  18 chr18_27916541     HPrz    T    A        1      2        2 
  18 chr18_27916541     ZBoe    T    A        0      0        2 
  18 chr18_27916541     ZGre    T    A        0      0        2 
  18 chr18_27916541     ZHar    T    A        0      0        2 
  18 chr18_27916541   Sample    T    A        0      0        2 
  18 chr18_27920283     AAsi    C    T        1      2        2 
  18 chr18_27920283     AKia    C    T        0      0        2 
  18 chr18_27920283     AOna    C    T        0      0        2 
  18 chr18_27920283     ASom    C    T        1      2        2 
  18 chr18_27920283     HCab    C    T        0      0        2 
  18 chr18_27920283     HPrz    C    T        0      0        2 
  18 chr18_27920283     ZBoe    C    T        0      0        2 
  18 chr18_27920283     ZGre    C    T        0      0        2 
  18 chr18_27920283     ZHar    C    T        0      0        2 
  18 chr18_27920283   Sample    C    T        1      2        2 
  18 chr18_27925326     AAsi    C    G        0      0        2 
  18 chr18_27925326     AKia    C    G        0      0        2 
  18 chr18_27925326     AOna    C    G        0      0        2 
  18 chr18_27925326     ASom    C    G      0.5      1        2 
  18 chr18_27925326     HCab    C    G        0      0        2 
  18 chr18_27925326     HPrz    C    G        0      0        2 
  18 chr18_27925326     ZBoe    C    G        0      0        2 
  18 chr18_27925326     ZGre    C    G        0      0        2 
  18 chr18_27925326     ZHar    C    G        0      0        2 
  18 chr18_27925326   Sample    C    G        0      0        2 
  18 chr18_27936022     AAsi    G    C        0      0        2 
  18 chr18_27936022     AKia    G    C        0      0        2 
  18 chr18_27936022     AOna    G    C      0.5      1        2 
  18 chr18_27936022     ASom    G    C        0      0        2 
  18 chr18_27936022     HCab    G    C        0      0        2 
  18 chr18_27936022     HPrz    G    C        0      0        2 
  18 chr18_27936022     ZBoe    G    C        0      0        2 
  18 chr18_27936022     ZGre    G    C        0      0        2 
  18 chr18_27936022     ZHar    G    C        0      0        2 
  18 chr18_27936022   Sample    G    C        0      0        2 
  18 chr18_27937454     AAsi    A    G        0      0        2 
  18 chr18_27937454     AKia    A    G        0      0        2 
  18 chr18_27937454     AOna    A    G        0      0        2 
  18 chr18_27937454     ASom    A    G        0      0        2 
  18 chr18_27937454     HCab    A    G        0      0        2 
  18 chr18_27937454     HPrz    A    G        0      0        2 
  18 chr18_27937454     ZBoe    A    G      0.5      1        2 
  18 chr18_27937454     ZGre    A    G        0      0        2 
  18 chr18_27937454     ZHar    A    G        0      0        2 
  18 chr18_27937454   Sample    A    G        0      0        2 
  18 chr18_27938216     AAsi    G    A        0      0        2 
  18 chr18_27938216     AKia    G    A        0      0        2 
  18 chr18_27938216     AOna    G    A        0      0        2 
  18 chr18_27938216     ASom    G    A        0      0        2 
  18 chr18_27938216     HCab    G    A      0.5      1        2 
  18 chr18_27938216     HPrz    G    A        0      0        2 
  18 chr18_27938216     ZBoe    G    A        0      0        2 
  18 chr18_27938216     ZGre    G    A        0      0        2 
  18 chr18_27938216     ZHar    G    A        0      0        2 
  18 chr18_27938216   Sample    G    A        0      0        2 
  18 chr18_27938309     AAsi    T    C        0      0        2 
  18 chr18_27938309     AKia    T    C        0      0        2 
  18 chr18_27938309     AOna    T    C        0      0        2 
  18 chr18_27938309     ASom    T    C        0      0        2 
  18 chr18_27938309     HCab    T    C        0      0        2 
  18 chr18_27938309     HPrz    T    C        0      0        2 
  18 chr18_27938309     ZBoe    T    C        0      0        2 
  18 chr18_27938309     ZGre    T    C      0.5      1        2 
  18 chr18_27938309     ZHar    T    C        0      0        2 
  18 chr18_27938309   Sample    T    C        0      0        2 
  18 chr18_27953042     AAsi    G    A        1      2        2 
  18 chr18_27953042     AKia    G    A        0      0        2 
  18 chr18_27953042     AOna    G    A        0      0        2 
  18 chr18_27953042     ASom    G    A        1      2        2 
  18 chr18_27953042     HCab    G    A        0      0        2 
  18 chr18_27953042     HPrz    G    A        0      0        2 
  18 chr18_27953042     ZBoe    G    A        0      0        2 
  18 chr18_27953042     ZGre    G    A        0      0        2 
  18 chr18_27953042     ZHar    G    A        0      0        2 
  18 chr18_27953042   Sample    G    A        1      2        2 
  18 chr18_27953550     AAsi    T    G        0      0        2 
  18 chr18_27953550     AKia    T    G        0      0        2 
  18 chr18_27953550     AOna    T    G        0      0        2 
  18 chr18_27953550     ASom    T    G        0      0        2 
  18 chr18_27953550     HCab    T    G      0.5      1        2 
  18 chr18_27953550     HPrz    T    G        0      0        2 
  18 chr18_27953550     ZBoe    T    G        0      0        2 
  18 chr18_27953550     ZGre    T    G        0      0        2 
  18 chr18_27953550     ZHar    T    G        0      0        2 
  18 chr18_27953550   Sample    T    G        0      0        2 
  18 chr18_27957251     AAsi    C    T        1      2        2 
  18 chr18_27957251     AKia    C    T        0      0        2 
  18 chr18_27957251     AOna    C    T        0      0        2 
  18 chr18_27957251     ASom    C    T        1      2        2 
  18 chr18_27957251     HCab    C    T        0      0        2 
  18 chr18_27957251     HPrz    C    T        0      0        2 
  18 chr18_27957251     ZBoe    C    T        0      0        2 
  18 chr18_27957251     ZGre    C    T        0      0        2 
  18 chr18_27957251     ZHar    C    T        0      0        2 
  18 chr18_27957251   Sample    C    T        1      2        2 
  18 chr18_27980428     AAsi    G    A        0      0        2 
  18 chr18_27980428     AKia    G    A        0      0        2 
  18 chr18_27980428     AOna    G    A        0      0        2 
  18 chr18_27980428     ASom    G    A        0      0        2 
  18 chr18_27980428     HCab    G    A      0.5      1        2 
  18 chr18_27980428     HPrz    G    A        0      0        2 
  18 chr18_27980428     ZBoe    G    A        0      0        2 
  18 chr18_27980428     ZGre    G    A        0      0        2 
  18 chr18_27980428     ZHar    G    A        0      0        2 
  18 chr18_27980428   Sample    G    A        0      0        2 
  18 chr18_27984758     AAsi    C    T        0      0        2 
  18 chr18_27984758     AKia    C    T        1      2        2 
  18 chr18_27984758     AOna    C    T        0      0        2 
  18 chr18_27984758     ASom    C    T        0      0        2 
  18 chr18_27984758     HCab    C    T        0      0        2 
  18 chr18_27984758     HPrz    C    T        0      0        2 
  18 chr18_27984758     ZBoe    C    T        0      0        2 
  18 chr18_27984758     ZGre    C    T        0      0        2 
  18 chr18_27984758     ZHar    C    T        0      0        2 
  18 chr18_27984758   Sample    C    T        0      0        2 
  18 chr18_27990640     AAsi    G    A        0      0        2 
  18 chr18_27990640     AKia    G    A        1      2        2 
  18 chr18_27990640     AOna    G    A        0      0        2 
  18 chr18_27990640     ASom    G    A        0      0        2 
  18 chr18_27990640     HCab    G    A        0      0        2 
  18 chr18_27990640     HPrz    G    A        0      0        2 
  18 chr18_27990640     ZBoe    G    A        0      0        2 
  18 chr18_27990640     ZGre    G    A        0      0        2 
  18 chr18_27990640     ZHar    G    A        0      0        2 
  18 chr18_27990640   Sample    G    A        0      0        2 
  18 chr18_27991348     AAsi    T    C        0      0        2 
  18 chr18_27991348     AKia    T    C        0      0        2 
  18 chr18_27991348     AOna    T    C        0      0        2 
  18 chr18_27991348     ASom    T    C        0      0        2 
  18 chr18_27991348     HCab    T    C        0      0        2 
  18 chr18_27991348     HPrz    T    C        0      0        2 
  18 chr18_27991348     ZBoe    T    C        0      0        2 
  18 chr18_27991348     ZGre    T    C        0      0        2 
  18 chr18_27991348     ZHar    T    C        1      2        2 
  18 chr18_27991348   Sample    T    C        0      0        2 
  18 chr18_27995652     AAsi    T    C        0      0        2 
  18 chr18_27995652     AKia    T    C        0      0        2 
  18 chr18_27995652     AOna    T    C        0      0        2 
  18 chr18_27995652     ASom    T    C        0      0        2 
  18 chr18_27995652     HCab    T    C        0      0        2 
  18 chr18_27995652     HPrz    T    C        0      0        2 
  18 chr18_27995652     ZBoe    T    C      0.5      1        2 
  18 chr18_27995652     ZGre    T    C        0      0        2 
  18 chr18_27995652     ZHar    T    C        0      0        2 
  18 chr18_27995652   Sample    T    C        0      0        2 
  18 chr18_27996725     AAsi    G    T        0      0        2 
  18 chr18_27996725     AKia    G    T        1      2        2 
  18 chr18_27996725     AOna    G    T        1      2        2 
  18 chr18_27996725     ASom    G    T        0      0        2 
  18 chr18_27996725     HCab    G    T        0      0        2 
  18 chr18_27996725     HPrz    G    T        0      0        2 
  18 chr18_27996725     ZBoe    G    T        0      0        2 
  18 chr18_27996725     ZGre    G    T        0      0        2 
  18 chr18_27996725     ZHar    G    T        0      0        2 
  18 chr18_27996725   Sample    G    T        0      0        2 
  18 chr18_27998831     AAsi    C    T        0      0        2 
  18 chr18_27998831     AKia    C    T        0      0        2 
  18 chr18_27998831     AOna    C    T        0      0        2 
  18 chr18_27998831     ASom    C    T        0      0        2 
  18 chr18_27998831     HCab    C    T      0.5      1        2 
  18 chr18_27998831     HPrz    C    T        0      0        2 
  18 chr18_27998831     ZBoe    C    T        0      0        2 
  18 chr18_27998831     ZGre    C    T        0      0        2 
  18 chr18_27998831     ZHar    C    T        0      0        2 
  18 chr18_27998831   Sample    C    T        0      0        2 
  18 chr18_28009997     AAsi    A    G        0      0        2 
  18 chr18_28009997     AKia    A    G        1      2        2 
  18 chr18_28009997     AOna    A    G        0      0        2 
  18 chr18_28009997     ASom    A    G        0      0        2 
  18 chr18_28009997     HCab    A    G        0      0        2 
  18 chr18_28009997     HPrz    A    G        0      0        2 
  18 chr18_28009997     ZBoe    A    G        0      0        2 
  18 chr18_28009997     ZGre    A    G        0      0        2 
  18 chr18_28009997     ZHar    A    G        0      0        2 
  18 chr18_28009997   Sample    A    G        0      0        2 
  18 chr18_28013644     AAsi    A    T        0      0        2 
  18 chr18_28013644     AKia    A    T        0      0        2 
  18 chr18_28013644     AOna    A    T        0      0        2 
  18 chr18_28013644     ASom    A    T      0.5      1        2 
  18 chr18_28013644     HCab    A    T        0      0        2 
  18 chr18_28013644     HPrz    A    T        0      0        2 
  18 chr18_28013644     ZBoe    A    T        0      0        2 
  18 chr18_28013644     ZGre    A    T        0      0        2 
  18 chr18_28013644     ZHar    A    T        0      0        2 
  18 chr18_28013644   Sample    A    T        0      0        2 
  18 chr18_28027889     AAsi    C    T        0      0        2 
  18 chr18_28027889     AKia    C    T        0      0        2 
  18 chr18_28027889     AOna    C    T        0      0        2 
  18 chr18_28027889     ASom    C    T        0      0        2 
  18 chr18_28027889     HCab    C    T        0      0        2 
  18 chr18_28027889     HPrz    C    T        0      0        2 
  18 chr18_28027889     ZBoe    C    T        0      0        2 
  18 chr18_28027889     ZGre    C    T        0      0        2 
  18 chr18_28027889     ZHar    C    T        1      2        2 
  18 chr18_28027889   Sample    C    T        0      0        2 
  18 chr18_28029575     AAsi    C    T        0      0        2 
  18 chr18_28029575     AKia    C    T        0      0        2 
  18 chr18_28029575     AOna    C    T        0      0        2 
  18 chr18_28029575     ASom    C    T        0      0        2 
  18 chr18_28029575     HCab    C    T        0      0        2 
  18 chr18_28029575     HPrz    C    T        0      0        2 
  18 chr18_28029575     ZBoe    C    T      0.5      1        2 
  18 chr18_28029575     ZGre    C    T        0      0        2 
  18 chr18_28029575     ZHar    C    T        0      0        2 
  18 chr18_28029575   Sample    C    T        0      0        2 
  18 chr18_28042021     AAsi    C    A        0      0        2 
  18 chr18_28042021     AKia    C    A        0      0        2 
  18 chr18_28042021     AOna    C    A        0      0        2 
  18 chr18_28042021     ASom    C    A        0      0        2 
  18 chr18_28042021     HCab    C    A        0      0        2 
  18 chr18_28042021     HPrz    C    A        0      0        2 
  18 chr18_28042021     ZBoe    C    A        0      0        2 
  18 chr18_28042021     ZGre    C    A        0      0        2 
  18 chr18_28042021     ZHar    C    A        1      2        2 
  18 chr18_28042021   Sample    C    A        0      0        2 
  18 chr18_28052315     AAsi    T    C        0      0        2 
  18 chr18_28052315     AKia    T    C        1      2        2 
  18 chr18_28052315     AOna    T    C      0.5      1        2 
  18 chr18_28052315     ASom    T    C        0      0        2 
  18 chr18_28052315     HCab    T    C        0      0        2 
  18 chr18_28052315     HPrz    T    C        0      0        2 
  18 chr18_28052315     ZBoe    T    C        0      0        2 
  18 chr18_28052315     ZGre    T    C        0      0        2 
  18 chr18_28052315     ZHar    T    C        0      0        2 
  18 chr18_28052315   Sample    T    C        0      0        2 
  18 chr18_28054539     AAsi    T    C        0      0        2 
  18 chr18_28054539     AKia    T    C        1      2        2 
  18 chr18_28054539     AOna    T    C      0.5      1        2 
  18 chr18_28054539     ASom    T    C        0      0        2 
  18 chr18_28054539     HCab    T    C        0      0        2 
  18 chr18_28054539     HPrz    T    C        0      0        2 
  18 chr18_28054539     ZBoe    T    C        0      0        2 
  18 chr18_28054539     ZGre    T    C        0      0        2 
  18 chr18_28054539     ZHar    T    C        0      0        2 
  18 chr18_28054539   Sample    T    C        0      0        2 
  18 chr18_28054689     AAsi    T    C        0      0        2 
  18 chr18_28054689     AKia    T    C        0      0        2 
  18 chr18_28054689     AOna    T    C        0      0        2 
  18 chr18_28054689     ASom    T    C        0      0        2 
  18 chr18_28054689     HCab    T    C        1      2        2 
  18 chr18_28054689     HPrz    T    C        1      2        2 
  18 chr18_28054689     ZBoe    T    C        0      0        2 
  18 chr18_28054689     ZGre    T    C        0      0        2 
  18 chr18_28054689     ZHar    T    C        0      0        2 
  18 chr18_28054689   Sample    T    C        0      0        2 
  18 chr18_28057415     AAsi    G    A        0      0        2 
  18 chr18_28057415     AKia    G    A        0      0        2 
  18 chr18_28057415     AOna    G    A        0      0        2 
  18 chr18_28057415     ASom    G    A        0      0        2 
  18 chr18_28057415     HCab    G    A        0      0        2 
  18 chr18_28057415     HPrz    G    A        0      0        2 
  18 chr18_28057415     ZBoe    G    A      0.5      1        2 
  18 chr18_28057415     ZGre    G    A        0      0        2 
  18 chr18_28057415     ZHar    G    A        0      0        2 
  18 chr18_28057415   Sample    G    A        0      0        2 
  18 chr18_28057440     AAsi    C    T        0      0        2 
  18 chr18_28057440     AKia    C    T        0      0        2 
  18 chr18_28057440     AOna    C    T        0      0        2 
  18 chr18_28057440     ASom    C    T        0      0        2 
  18 chr18_28057440     HCab    C    T        0      0        2 
  18 chr18_28057440     HPrz    C    T        0      0        2 
  18 chr18_28057440     ZBoe    C    T        0      0        2 
  18 chr18_28057440     ZGre    C    T        0      0        2 
  18 chr18_28057440     ZHar    C    T        1      2        2 
  18 chr18_28057440   Sample    C    T        0      0        2 
  18 chr18_28060037     AAsi    A    C        0      0        2 
  18 chr18_28060037     AKia    A    C        0      0        2 
  18 chr18_28060037     AOna    A    C        0      0        2 
  18 chr18_28060037     ASom    A    C        0      0        2 
  18 chr18_28060037     HCab    A    C        0      0        2 
  18 chr18_28060037     HPrz    A    C        0      0        2 
  18 chr18_28060037     ZBoe    A    C        1      2        2 
  18 chr18_28060037     ZGre    A    C        0      0        2 
  18 chr18_28060037     ZHar    A    C        0      0        2 
  18 chr18_28060037   Sample    A    C        0      0        2 
  18 chr18_28064487     AAsi    C    G        0      0        2 
  18 chr18_28064487     AKia    C    G        0      0        2 
  18 chr18_28064487     AOna    C    G        0      0        2 
  18 chr18_28064487     ASom    C    G        0      0        2 
  18 chr18_28064487     HCab    C    G        1      2        2 
  18 chr18_28064487     HPrz    C    G        1      2        2 
  18 chr18_28064487     ZBoe    C    G        0      0        2 
  18 chr18_28064487     ZGre    C    G        0      0        2 
  18 chr18_28064487     ZHar    C    G        0      0        2 
  18 chr18_28064487   Sample    C    G        0      0        2 
  18 chr18_28066763     AAsi    G    T        0      0        2 
  18 chr18_28066763     AKia    G    T      0.5      1        2 
  18 chr18_28066763     AOna    G    T        0      0        2 
  18 chr18_28066763     ASom    G    T        0      0        2 
  18 chr18_28066763     HCab    G    T        0      0        2 
  18 chr18_28066763     HPrz    G    T        0      0        2 
  18 chr18_28066763     ZBoe    G    T        0      0        2 
  18 chr18_28066763     ZGre    G    T        0      0        2 
  18 chr18_28066763     ZHar    G    T        0      0        2 
  18 chr18_28066763   Sample    G    T        0      0        2 
  18 chr18_28070186     AAsi    A    G        0      0        2 
  18 chr18_28070186     AKia    A    G      0.5      1        2 
  18 chr18_28070186     AOna    A    G        0      0        2 
  18 chr18_28070186     ASom    A    G        0      0        2 
  18 chr18_28070186     HCab    A    G        0      0        2 
  18 chr18_28070186     HPrz    A    G        0      0        2 
  18 chr18_28070186     ZBoe    A    G        0      0        2 
  18 chr18_28070186     ZGre    A    G        0      0        2 
  18 chr18_28070186     ZHar    A    G        0      0        2 
  18 chr18_28070186   Sample    A    G        0      0        2 
  18 chr18_28071601     AAsi    C    A        0      0        2 
  18 chr18_28071601     AKia    C    A        0      0        2 
  18 chr18_28071601     AOna    C    A        0      0        2 
  18 chr18_28071601     ASom    C    A        0      0        2 
  18 chr18_28071601     HCab    C    A      0.5      1        2 
  18 chr18_28071601     HPrz    C    A        0      0        2 
  18 chr18_28071601     ZBoe    C    A        0      0        2 
  18 chr18_28071601     ZGre    C    A        0      0        2 
  18 chr18_28071601     ZHar    C    A        0      0        2 
  18 chr18_28071601   Sample    C    A        0      0        2 
  18 chr18_28078471     AAsi    A    C        0      0        2 
  18 chr18_28078471     AKia    A    C        0      0        2 
  18 chr18_28078471     AOna    A    C        0      0        2 
  18 chr18_28078471     ASom    A    C        0      0        2 
  18 chr18_28078471     HCab    A    C        1      2        2 
  18 chr18_28078471     HPrz    A    C        1      2        2 
  18 chr18_28078471     ZBoe    A    C        0      0        2 
  18 chr18_28078471     ZGre    A    C        0      0        2 
  18 chr18_28078471     ZHar    A    C        0      0        2 
  18 chr18_28078471   Sample    A    C        0      0        2 
  18 chr18_28090387     AAsi    C    T        0      0        2 
  18 chr18_28090387     AKia    C    T        0      0        2 
  18 chr18_28090387     AOna    C    T        0      0        2 
  18 chr18_28090387     ASom    C    T        0      0        2 
  18 chr18_28090387     HCab    C    T        0      0        2 
  18 chr18_28090387     HPrz    C    T        0      0        2 
  18 chr18_28090387     ZBoe    C    T        1      2        2 
  18 chr18_28090387     ZGre    C    T        1      2        2 
  18 chr18_28090387     ZHar    C    T        1      2        2 
  18 chr18_28090387   Sample    C    T        0      0        2 
  18 chr18_28092935     AAsi    T    C      0.5      1        2 
  18 chr18_28092935     AKia    T    C        0      0        2 
  18 chr18_28092935     AOna    T    C        0      0        2 
  18 chr18_28092935     ASom    T    C        0      0        2 
  18 chr18_28092935     HCab    T    C        0      0        2 
  18 chr18_28092935     HPrz    T    C        0      0        2 
  18 chr18_28092935     ZBoe    T    C        0      0        2 
  18 chr18_28092935     ZGre    T    C        0      0        2 
  18 chr18_28092935     ZHar    T    C        0      0        2 
  18 chr18_28092935   Sample    T    C        0      0        2 
  18 chr18_28094685     AAsi    A    G        0      0        2 
  18 chr18_28094685     AKia    A    G        0      0        2 
  18 chr18_28094685     AOna    A    G      0.5      1        2 
  18 chr18_28094685     ASom    A    G        0      0        2 
  18 chr18_28094685     HCab    A    G        0      0        2 
  18 chr18_28094685     HPrz    A    G        0      0        2 
  18 chr18_28094685     ZBoe    A    G        0      0        2 
  18 chr18_28094685     ZGre    A    G        0      0        2 
  18 chr18_28094685     ZHar    A    G        0      0        2 
  18 chr18_28094685   Sample    A    G        0      0        2 
  18 chr18_28097433     AAsi    C    T        0      0        2 
  18 chr18_28097433     AKia    C    T        0      0        2 
  18 chr18_28097433     AOna    C    T        0      0        2 
  18 chr18_28097433     ASom    C    T        0      0        2 
  18 chr18_28097433     HCab    C    T        1      2        2 
  18 chr18_28097433     HPrz    C    T        1      2        2 
  18 chr18_28097433     ZBoe    C    T        0      0        2 
  18 chr18_28097433     ZGre    C    T        0      0        2 
  18 chr18_28097433     ZHar    C    T        0      0        2 
  18 chr18_28097433   Sample    C    T        0      0        2 
  18 chr18_28102219     AAsi    G    A        1      2        2 
  18 chr18_28102219     AKia    G    A        0      0        2 
  18 chr18_28102219     AOna    G    A        0      0        2 
  18 chr18_28102219     ASom    G    A        1      2        2 
  18 chr18_28102219     HCab    G    A        0      0        2 
  18 chr18_28102219     HPrz    G    A        0      0        2 
  18 chr18_28102219     ZBoe    G    A        0      0        2 
  18 chr18_28102219     ZGre    G    A        0      0        2 
  18 chr18_28102219     ZHar    G    A        0      0        2 
  18 chr18_28102219   Sample    G    A        0      0        2 
  18 chr18_28103198     AAsi    G    A        0      0        2 
  18 chr18_28103198     AKia    G    A        0      0        2 
  18 chr18_28103198     AOna    G    A        0      0        2 
  18 chr18_28103198     ASom    G    A        0      0        2 
  18 chr18_28103198     HCab    G    A        1      2        2 
  18 chr18_28103198     HPrz    G    A        1      2        2 
  18 chr18_28103198     ZBoe    G    A        0      0        2 
  18 chr18_28103198     ZGre    G    A        0      0        2 
  18 chr18_28103198     ZHar    G    A        0      0        2 
  18 chr18_28103198   Sample    G    A        0      0        2 
  18 chr18_28115110     AAsi    A    G        0      0        2 
  18 chr18_28115110     AKia    A    G        0      0        2 
  18 chr18_28115110     AOna    A    G        0      0        2 
  18 chr18_28115110     ASom    A    G        0      0        2 
  18 chr18_28115110     HCab    A    G        0      0        2 
  18 chr18_28115110     HPrz    A    G        1      2        2 
  18 chr18_28115110     ZBoe    A    G        0      0        2 
  18 chr18_28115110     ZGre    A    G        0      0        2 
  18 chr18_28115110     ZHar    A    G        0      0        2 
  18 chr18_28115110   Sample    A    G        0      0        2 
  18 chr18_28122164     AAsi    T    A        0      0        2 
  18 chr18_28122164     AKia    T    A        0      0        2 
  18 chr18_28122164     AOna    T    A        0      0        2 
  18 chr18_28122164     ASom    T    A        0      0        2 
  18 chr18_28122164     HCab    T    A        1      2        2 
  18 chr18_28122164     HPrz    T    A        1      2        2 
  18 chr18_28122164     ZBoe    T    A        0      0        2 
  18 chr18_28122164     ZGre    T    A        0      0        2 
  18 chr18_28122164     ZHar    T    A        0      0        2 
  18 chr18_28122164   Sample    T    A        0      0        2 
  18 chr18_28124022     AAsi    G    A      0.5      1        2 
  18 chr18_28124022     AKia    G    A        0      0        2 
  18 chr18_28124022     AOna    G    A        0      0        2 
  18 chr18_28124022     ASom    G    A        1      2        2 
  18 chr18_28124022     HCab    G    A        1      2        2 
  18 chr18_28124022     HPrz    G    A        1      2        2 
  18 chr18_28124022     ZBoe    G    A        0      0        2 
  18 chr18_28124022     ZGre    G    A        0      0        2 
  18 chr18_28124022     ZHar    G    A        0      0        2 
  18 chr18_28124022   Sample    G    A        1      2        2 
  18 chr18_28130846     AAsi    A    G        0      0        2 
  18 chr18_28130846     AKia    A    G      0.5      1        2 
  18 chr18_28130846     AOna    A    G      0.5      1        2 
  18 chr18_28130846     ASom    A    G        0      0        2 
  18 chr18_28130846     HCab    A    G        0      0        2 
  18 chr18_28130846     HPrz    A    G        0      0        2 
  18 chr18_28130846     ZBoe    A    G        0      0        2 
  18 chr18_28130846     ZGre    A    G        0      0        2 
  18 chr18_28130846     ZHar    A    G        0      0        2 
  18 chr18_28130846   Sample    A    G        0      0        2 
  18 chr18_28133708     AAsi    A    C        0      0        2 
  18 chr18_28133708     AKia    A    C        0      0        2 
  18 chr18_28133708     AOna    A    C        0      0        2 
  18 chr18_28133708     ASom    A    C        0      0        2 
  18 chr18_28133708     HCab    A    C        0      0        2 
  18 chr18_28133708     HPrz    A    C        1      2        2 
  18 chr18_28133708     ZBoe    A    C        0      0        2 
  18 chr18_28133708     ZGre    A    C        0      0        2 
  18 chr18_28133708     ZHar    A    C        0      0        2 
  18 chr18_28133708   Sample    A    C        0      0        2 
  18 chr18_28137848     AAsi    G    A        0      0        2 
  18 chr18_28137848     AKia    G    A        0      0        2 
  18 chr18_28137848     AOna    G    A        0      0        2 
  18 chr18_28137848     ASom    G    A        0      0        2 
  18 chr18_28137848     HCab    G    A        0      0        2 
  18 chr18_28137848     HPrz    G    A        0      0        2 
  18 chr18_28137848     ZBoe    G    A        0      0        2 
  18 chr18_28137848     ZGre    G    A        0      0        2 
  18 chr18_28137848     ZHar    G    A        1      2        2 
  18 chr18_28137848   Sample    G    A        0      0        2 
  18 chr18_28160096     AAsi    C    A        0      0        2 
  18 chr18_28160096     AKia    C    A        0      0        2 
  18 chr18_28160096     AOna    C    A      0.5      1        2 
  18 chr18_28160096     ASom    C    A        0      0        2 
  18 chr18_28160096     HCab    C    A        0      0        2 
  18 chr18_28160096     HPrz    C    A        0      0        2 
  18 chr18_28160096     ZBoe    C    A        0      0        2 
  18 chr18_28160096     ZGre    C    A        0      0        2 
  18 chr18_28160096     ZHar    C    A        0      0        2 
  18 chr18_28160096   Sample    C    A        0      0        2 
  18 chr18_28172462     AAsi    A    G        0      0        2 
  18 chr18_28172462     AKia    A    G        0      0        2 
  18 chr18_28172462     AOna    A    G        0      0        2 
  18 chr18_28172462     ASom    A    G        0      0        2 
  18 chr18_28172462     HCab    A    G        1      2        2 
  18 chr18_28172462     HPrz    A    G        1      2        2 
  18 chr18_28172462     ZBoe    A    G        0      0        2 
  18 chr18_28172462     ZGre    A    G        0      0        2 
  18 chr18_28172462     ZHar    A    G        0      0        2 
  18 chr18_28172462   Sample    A    G        0      0        2 
  18 chr18_28174999     AAsi    A    G        0      0        2 
  18 chr18_28174999     AKia    A    G        0      0        2 
  18 chr18_28174999     AOna    A    G        0      0        2 
  18 chr18_28174999     ASom    A    G        0      0        2 
  18 chr18_28174999     HCab    A    G        0      0        2 
  18 chr18_28174999     HPrz    A    G        0      0        2 
  18 chr18_28174999     ZBoe    A    G        0      0        2 
  18 chr18_28174999     ZGre    A    G        0      0        2 
  18 chr18_28174999     ZHar    A    G      0.5      1        2 
  18 chr18_28174999   Sample    A    G        0      0        2 
  18 chr18_28176204     AAsi    T    C        0      0        2 
  18 chr18_28176204     AKia    T    C        0      0        2 
  18 chr18_28176204     AOna    T    C        0      0        2 
  18 chr18_28176204     ASom    T    C        0      0        2 
  18 chr18_28176204     HCab    T    C        0      0        2 
  18 chr18_28176204     HPrz    T    C        0      0        2 
  18 chr18_28176204     ZBoe    T    C      0.5      1        2 
  18 chr18_28176204     ZGre    T    C        0      0        2 
  18 chr18_28176204     ZHar    T    C        0      0        2 
  18 chr18_28176204   Sample    T    C        0      0        2 
  18 chr18_28177193     AAsi    T    C        0      0        2 
  18 chr18_28177193     AKia    T    C        0      0        2 
  18 chr18_28177193     AOna    T    C        0      0        2 
  18 chr18_28177193     ASom    T    C        0      0        2 
  18 chr18_28177193     HCab    T    C        1      2        2 
  18 chr18_28177193     HPrz    T    C        1      2        2 
  18 chr18_28177193     ZBoe    T    C        0      0        2 
  18 chr18_28177193     ZGre    T    C        0      0        2 
  18 chr18_28177193     ZHar    T    C        0      0        2 
  18 chr18_28177193   Sample    T    C        0      0        2 
  18 chr18_28181634     AAsi    A    G        0      0        2 
  18 chr18_28181634     AKia    A    G        0      0        2 
  18 chr18_28181634     AOna    A    G        0      0        2 
  18 chr18_28181634     ASom    A    G        0      0        2 
  18 chr18_28181634     HCab    A    G        0      0        2 
  18 chr18_28181634     HPrz    A    G        0      0        2 
  18 chr18_28181634     ZBoe    A    G        0      0        2 
  18 chr18_28181634     ZGre    A    G        0      0        2 
  18 chr18_28181634     ZHar    A    G      0.5      1        2 
  18 chr18_28181634   Sample    A    G        0      0        2 
  18 chr18_28187637     AAsi    G    T        0      0        2 
  18 chr18_28187637     AKia    G    T        0      0        2 
  18 chr18_28187637     AOna    G    T        0      0        2 
  18 chr18_28187637     ASom    G    T        0      0        2 
  18 chr18_28187637     HCab    G    T        0      0        2 
  18 chr18_28187637     HPrz    G    T        0      0        2 
  18 chr18_28187637     ZBoe    G    T        0      0        2 
  18 chr18_28187637     ZGre    G    T        0      0        2 
  18 chr18_28187637     ZHar    G    T      0.5      1        2 
  18 chr18_28187637   Sample    G    T        0      0        2 
  18 chr18_28197446     AAsi    G    C        0      0        2 
  18 chr18_28197446     AKia    G    C        0      0        2 
  18 chr18_28197446     AOna    G    C      0.5      1        2 
  18 chr18_28197446     ASom    G    C        0      0        2 
  18 chr18_28197446     HCab    G    C        0      0        2 
  18 chr18_28197446     HPrz    G    C        0      0        2 
  18 chr18_28197446     ZBoe    G    C        0      0        2 
  18 chr18_28197446     ZGre    G    C        0      0        2 
  18 chr18_28197446     ZHar    G    C        0      0        2 
  18 chr18_28197446   Sample    G    C        0      0        2 
  18 chr18_28201769     AAsi    A    G        0      0        2 
  18 chr18_28201769     AKia    A    G        1      2        2 
  18 chr18_28201769     AOna    A    G        0      0        2 
  18 chr18_28201769     ASom    A    G        0      0        2 
  18 chr18_28201769     HCab    A    G        0      0        2 
  18 chr18_28201769     HPrz    A    G        0      0        2 
  18 chr18_28201769     ZBoe    A    G        0      0        2 
  18 chr18_28201769     ZGre    A    G        0      0        2 
  18 chr18_28201769     ZHar    A    G        0      0        2 
  18 chr18_28201769   Sample    A    G        0      0        2 
  18 chr18_28202944     AAsi    C    T        0      0        2 
  18 chr18_28202944     AKia    C    T        0      0        2 
  18 chr18_28202944     AOna    C    T        0      0        2 
  18 chr18_28202944     ASom    C    T        0      0        2 
  18 chr18_28202944     HCab    C    T        1      2        2 
  18 chr18_28202944     HPrz    C    T        1      2        2 
  18 chr18_28202944     ZBoe    C    T        0      0        2 
  18 chr18_28202944     ZGre    C    T        0      0        2 
  18 chr18_28202944     ZHar    C    T        0      0        2 
  18 chr18_28202944   Sample    C    T        0      0        2 
  18 chr18_28219284     AAsi    G    C        0      0        2 
  18 chr18_28219284     AKia    G    C        0      0        2 
  18 chr18_28219284     AOna    G    C        0      0        2 
  18 chr18_28219284     ASom    G    C        0      0        2 
  18 chr18_28219284     HCab    G    C        0      0        2 
  18 chr18_28219284     HPrz    G    C        0      0        2 
  18 chr18_28219284     ZBoe    G    C        0      0        2 
  18 chr18_28219284     ZGre    G    C        0      0        2 
  18 chr18_28219284     ZHar    G    C      0.5      1        2 
  18 chr18_28219284   Sample    G    C        0      0        2 
  18 chr18_28225786     AAsi    C    T        1      2        2 
  18 chr18_28225786     AKia    C    T        0      0        2 
  18 chr18_28225786     AOna    C    T        0      0        2 
  18 chr18_28225786     ASom    C    T        1      2        2 
  18 chr18_28225786     HCab    C    T        0      0        2 
  18 chr18_28225786     HPrz    C    T        0      0        2 
  18 chr18_28225786     ZBoe    C    T        0      0        2 
  18 chr18_28225786     ZGre    C    T        0      0        2 
  18 chr18_28225786     ZHar    C    T        0      0        2 
  18 chr18_28225786   Sample    C    T        0      0        2 
  18 chr18_28229598     AAsi    G    A        0      0        2 
  18 chr18_28229598     AKia    G    A        0      0        2 
  18 chr18_28229598     AOna    G    A        1      2        2 
  18 chr18_28229598     ASom    G    A        0      0        2 
  18 chr18_28229598     HCab    G    A        0      0        2 
  18 chr18_28229598     HPrz    G    A        0      0        2 
  18 chr18_28229598     ZBoe    G    A        0      0        2 
  18 chr18_28229598     ZGre    G    A        0      0        2 
  18 chr18_28229598     ZHar    G    A        0      0        2 
  18 chr18_28229598   Sample    G    A        0      0        2 
  18 chr18_28231613     AAsi    A    G        0      0        2 
  18 chr18_28231613     AKia    A    G        0      0        2 
  18 chr18_28231613     AOna    A    G        0      0        2 
  18 chr18_28231613     ASom    A    G        0      0        2 
  18 chr18_28231613     HCab    A    G        0      0        2 
  18 chr18_28231613     HPrz    A    G        0      0        2 
  18 chr18_28231613     ZBoe    A    G      0.5      1        2 
  18 chr18_28231613     ZGre    A    G        0      0        2 
  18 chr18_28231613     ZHar    A    G        0      0        2 
  18 chr18_28231613   Sample    A    G        0      0        2 
  18 chr18_28235484     AAsi    A    G        0      0        2 
  18 chr18_28235484     AKia    A    G        1      2        2 
  18 chr18_28235484     AOna    A    G        0      0        2 
  18 chr18_28235484     ASom    A    G        0      0        2 
  18 chr18_28235484     HCab    A    G        0      0        2 
  18 chr18_28235484     HPrz    A    G        0      0        2 
  18 chr18_28235484     ZBoe    A    G        0      0        2 
  18 chr18_28235484     ZGre    A    G        0      0        2 
  18 chr18_28235484     ZHar    A    G        0      0        2 
  18 chr18_28235484   Sample    A    G        0      0        2 
  18 chr18_28237025     AAsi    T    A        0      0        2 
  18 chr18_28237025     AKia    T    A        0      0        2 
  18 chr18_28237025     AOna    T    A        0      0        2 
  18 chr18_28237025     ASom    T    A        0      0        2 
  18 chr18_28237025     HCab    T    A        0      0        2 
  18 chr18_28237025     HPrz    T    A        0      0        2 
  18 chr18_28237025     ZBoe    T    A        0      0        2 
  18 chr18_28237025     ZGre    T    A        1      2        2 
  18 chr18_28237025     ZHar    T    A        1      2        2 
  18 chr18_28237025   Sample    T    A        0      0        2 
  18 chr18_28238893     AAsi    T    C        0      0        2 
  18 chr18_28238893     AKia    T    C        0      0        2 
  18 chr18_28238893     AOna    T    C        0      0        2 
  18 chr18_28238893     ASom    T    C        0      0        2 
  18 chr18_28238893     HCab    T    C        1      2        2 
  18 chr18_28238893     HPrz    T    C        1      2        2 
  18 chr18_28238893     ZBoe    T    C        0      0        2 
  18 chr18_28238893     ZGre    T    C        0      0        2 
  18 chr18_28238893     ZHar    T    C        0      0        2 
  18 chr18_28238893   Sample    T    C        0      0        2 
  18 chr18_28242337     AAsi    T    C        0      0        2 
  18 chr18_28242337     AKia    T    C        0      0        2 
  18 chr18_28242337     AOna    T    C        0      0        2 
  18 chr18_28242337     ASom    T    C        0      0        2 
  18 chr18_28242337     HCab    T    C        0      0        2 
  18 chr18_28242337     HPrz    T    C        0      0        2 
  18 chr18_28242337     ZBoe    T    C      0.5      1        2 
  18 chr18_28242337     ZGre    T    C        0      0        2 
  18 chr18_28242337     ZHar    T    C        0      0        2 
  18 chr18_28242337   Sample    T    C        0      0        2 
  18 chr18_28242669     AAsi    T    C        0      0        2 
  18 chr18_28242669     AKia    T    C        0      0        2 
  18 chr18_28242669     AOna    T    C        0      0        2 
  18 chr18_28242669     ASom    T    C        0      0        2 
  18 chr18_28242669     HCab    T    C        0      0        2 
  18 chr18_28242669     HPrz    T    C        0      0        2 
  18 chr18_28242669     ZBoe    T    C        1      2        2 
  18 chr18_28242669     ZGre    T    C        0      0        2 
  18 chr18_28242669     ZHar    T    C        0      0        2 
  18 chr18_28242669   Sample    T    C        0      0        2 
  18 chr18_28246951     AAsi    A    C        0      0        2 
  18 chr18_28246951     AKia    A    C        0      0        2 
  18 chr18_28246951     AOna    A    C      0.5      1        2 
  18 chr18_28246951     ASom    A    C        0      0        2 
  18 chr18_28246951     HCab    A    C        0      0        2 
  18 chr18_28246951     HPrz    A    C        0      0        2 
  18 chr18_28246951     ZBoe    A    C        0      0        2 
  18 chr18_28246951     ZGre    A    C        0      0        2 
  18 chr18_28246951     ZHar    A    C        0      0        2 
  18 chr18_28246951   Sample    A    C        0      0        2 
  18 chr18_28254675     AAsi    C    G        0      0        2 
  18 chr18_28254675     AKia    C    G        0      0        2 
  18 chr18_28254675     AOna    C    G        0      0        2 
  18 chr18_28254675     ASom    C    G        0      0        2 
  18 chr18_28254675     HCab    C    G        0      0        2 
  18 chr18_28254675     HPrz    C    G        0      0        2 
  18 chr18_28254675     ZBoe    C    G        1      2        2 
  18 chr18_28254675     ZGre    C    G        0      0        2 
  18 chr18_28254675     ZHar    C    G        0      0        2 
  18 chr18_28254675   Sample    C    G        0      0        2 
  18 chr18_28256673     AAsi    G    A        0      0        2 
  18 chr18_28256673     AKia    G    A        0      0        2 
  18 chr18_28256673     AOna    G    A        0      0        2 
  18 chr18_28256673     ASom    G    A        0      0        2 
  18 chr18_28256673     HCab    G    A        1      2        2 
  18 chr18_28256673     HPrz    G    A        1      2        2 
  18 chr18_28256673     ZBoe    G    A        0      0        2 
  18 chr18_28256673     ZGre    G    A        0      0        2 
  18 chr18_28256673     ZHar    G    A        0      0        2 
  18 chr18_28256673   Sample    G    A        0      0        2 
  18 chr18_28257580     AAsi    T    G        0      0        2 
  18 chr18_28257580     AKia    T    G        1      2        2 
  18 chr18_28257580     AOna    T    G        1      2        2 
  18 chr18_28257580     ASom    T    G        0      0        2 
  18 chr18_28257580     HCab    T    G        0      0        2 
  18 chr18_28257580     HPrz    T    G        0      0        2 
  18 chr18_28257580     ZBoe    T    G        0      0        2 
  18 chr18_28257580     ZGre    T    G        0      0        2 
  18 chr18_28257580     ZHar    T    G        0      0        2 
  18 chr18_28257580   Sample    T    G        0      0        2 
  18 chr18_28262837     AAsi    A    G        0      0        2 
  18 chr18_28262837     AKia    A    G        0      0        2 
  18 chr18_28262837     AOna    A    G      0.5      1        2 
  18 chr18_28262837     ASom    A    G        0      0        2 
  18 chr18_28262837     HCab    A    G        0      0        2 
  18 chr18_28262837     HPrz    A    G        0      0        2 
  18 chr18_28262837     ZBoe    A    G        0      0        2 
  18 chr18_28262837     ZGre    A    G        0      0        2 
  18 chr18_28262837     ZHar    A    G        0      0        2 
  18 chr18_28262837   Sample    A    G        0      0        2 
  18 chr18_28263497     AAsi    C    A        1      2        2 
  18 chr18_28263497     AKia    C    A        0      0        2 
  18 chr18_28263497     AOna    C    A        0      0        2 
  18 chr18_28263497     ASom    C    A        1      2        2 
  18 chr18_28263497     HCab    C    A        0      0        2 
  18 chr18_28263497     HPrz    C    A        0      0        2 
  18 chr18_28263497     ZBoe    C    A        0      0        2 
  18 chr18_28263497     ZGre    C    A        0      0        2 
  18 chr18_28263497     ZHar    C    A        0      0        2 
  18 chr18_28263497   Sample    C    A        1      2        2 
  18 chr18_28264394     AAsi    G    A        0      0        2 
  18 chr18_28264394     AKia    G    A        0      0        2 
  18 chr18_28264394     AOna    G    A        0      0        2 
  18 chr18_28264394     ASom    G    A        0      0        2 
  18 chr18_28264394     HCab    G    A        0      0        2 
  18 chr18_28264394     HPrz    G    A        0      0        2 
  18 chr18_28264394     ZBoe    G    A      0.5      1        2 
  18 chr18_28264394     ZGre    G    A        0      0        2 
  18 chr18_28264394     ZHar    G    A        0      0        2 
  18 chr18_28264394   Sample    G    A        0      0        2 
  18 chr18_28277493     AAsi    A    G        0      0        2 
  18 chr18_28277493     AKia    A    G        0      0        2 
  18 chr18_28277493     AOna    A    G        0      0        2 
  18 chr18_28277493     ASom    A    G      0.5      1        2 
  18 chr18_28277493     HCab    A    G        0      0        2 
  18 chr18_28277493     HPrz    A    G        0      0        2 
  18 chr18_28277493     ZBoe    A    G        0      0        2 
  18 chr18_28277493     ZGre    A    G        0      0        2 
  18 chr18_28277493     ZHar    A    G        0      0        2 
  18 chr18_28277493   Sample    A    G        0      0        2 
  18 chr18_28279621     AAsi    G    C        0      0        2 
  18 chr18_28279621     AKia    G    C        1      2        2 
  18 chr18_28279621     AOna    G    C        0      0        2 
  18 chr18_28279621     ASom    G    C        0      0        2 
  18 chr18_28279621     HCab    G    C        0      0        2 
  18 chr18_28279621     HPrz    G    C        0      0        2 
  18 chr18_28279621     ZBoe    G    C        0      0        2 
  18 chr18_28279621     ZGre    G    C        0      0        2 
  18 chr18_28279621     ZHar    G    C        0      0        2 
  18 chr18_28279621   Sample    G    C        0      0        2 
  18 chr18_28283767     AAsi    C    T        0      0        2 
  18 chr18_28283767     AKia    C    T        0      0        2 
  18 chr18_28283767     AOna    C    T        0      0        2 
  18 chr18_28283767     ASom    C    T        0      0        2 
  18 chr18_28283767     HCab    C    T        1      2        2 
  18 chr18_28283767     HPrz    C    T        1      2        2 
  18 chr18_28283767     ZBoe    C    T        0      0        2 
  18 chr18_28283767     ZGre    C    T        0      0        2 
  18 chr18_28283767     ZHar    C    T        0      0        2 
  18 chr18_28283767   Sample    C    T        0      0        2 
  18 chr18_28285453     AAsi    T    G        0      0        2 
  18 chr18_28285453     AKia    T    G        0      0        2 
  18 chr18_28285453     AOna    T    G        1      2        2 
  18 chr18_28285453     ASom    T    G        0      0        2 
  18 chr18_28285453     HCab    T    G        0      0        2 
  18 chr18_28285453     HPrz    T    G        0      0        2 
  18 chr18_28285453     ZBoe    T    G        0      0        2 
  18 chr18_28285453     ZGre    T    G        0      0        2 
  18 chr18_28285453     ZHar    T    G        0      0        2 
  18 chr18_28285453   Sample    T    G        0      0        2 
  18 chr18_28291053     AAsi    A    G        0      0        2 
  18 chr18_28291053     AKia    A    G        0      0        2 
  18 chr18_28291053     AOna    A    G        0      0        2 
  18 chr18_28291053     ASom    A    G        0      0        2 
  18 chr18_28291053     HCab    A    G        1      2        2 
  18 chr18_28291053     HPrz    A    G        1      2        2 
  18 chr18_28291053     ZBoe    A    G        0      0        2 
  18 chr18_28291053     ZGre    A    G        0      0        2 
  18 chr18_28291053     ZHar    A    G        0      0        2 
  18 chr18_28291053   Sample    A    G        0      0        2 
  18 chr18_28298294     AAsi    C    T        0      0        2 
  18 chr18_28298294     AKia    C    T        0      0        2 
  18 chr18_28298294     AOna    C    T        0      0        2 
  18 chr18_28298294     ASom    C    T        0      0        2 
  18 chr18_28298294     HCab    C    T        1      2        2 
  18 chr18_28298294     HPrz    C    T        0      0        2 
  18 chr18_28298294     ZBoe    C    T        0      0        2 
  18 chr18_28298294     ZGre    C    T        0      0        2 
  18 chr18_28298294     ZHar    C    T        0      0        2 
  18 chr18_28298294   Sample    C    T        0      0        2 
  18 chr18_28300670     AAsi    A    G        0      0        2 
  18 chr18_28300670     AKia    A    G        0      0        2 
  18 chr18_28300670     AOna    A    G        0      0        2 
  18 chr18_28300670     ASom    A    G      0.5      1        2 
  18 chr18_28300670     HCab    A    G        0      0        2 
  18 chr18_28300670     HPrz    A    G        0      0        2 
  18 chr18_28300670     ZBoe    A    G        0      0        2 
  18 chr18_28300670     ZGre    A    G        0      0        2 
  18 chr18_28300670     ZHar    A    G        0      0        2 
  18 chr18_28300670   Sample    A    G        0      0        2 
  18 chr18_28300821     AAsi    C    T        0      0        2 
  18 chr18_28300821     AKia    C    T        0      0        2 
  18 chr18_28300821     AOna    C    T        0      0        2 
  18 chr18_28300821     ASom    C    T        0      0        2 
  18 chr18_28300821     HCab    C    T        1      2        2 
  18 chr18_28300821     HPrz    C    T        1      2        2 
  18 chr18_28300821     ZBoe    C    T        0      0        2 
  18 chr18_28300821     ZGre    C    T        0      0        2 
  18 chr18_28300821     ZHar    C    T        0      0        2 
  18 chr18_28300821   Sample    C    T        0      0        2 
  18 chr18_28301639     AAsi    T    C        0      0        2 
  18 chr18_28301639     AKia    T    C        0      0        2 
  18 chr18_28301639     AOna    T    C        0      0        2 
  18 chr18_28301639     ASom    T    C      0.5      1        2 
  18 chr18_28301639     HCab    T    C        0      0        2 
  18 chr18_28301639     HPrz    T    C        0      0        2 
  18 chr18_28301639     ZBoe    T    C        0      0        2 
  18 chr18_28301639     ZGre    T    C        0      0        2 
  18 chr18_28301639     ZHar    T    C        0      0        2 
  18 chr18_28301639   Sample    T    C        0      0        2 
  18 chr18_28305625     AAsi    G    A        0      0        2 
  18 chr18_28305625     AKia    G    A        0      0        2 
  18 chr18_28305625     AOna    G    A        0      0        2 
  18 chr18_28305625     ASom    G    A        0      0        2 
  18 chr18_28305625     HCab    G    A        1      2        2 
  18 chr18_28305625     HPrz    G    A        1      2        2 
  18 chr18_28305625     ZBoe    G    A        0      0        2 
  18 chr18_28305625     ZGre    G    A        0      0        2 
  18 chr18_28305625     ZHar    G    A        0      0        2 
  18 chr18_28305625   Sample    G    A        0      0        2 
  18 chr18_28308367     AAsi    G    C        1      2        2 
  18 chr18_28308367     AKia    G    C        0      0        2 
  18 chr18_28308367     AOna    G    C        0      0        2 
  18 chr18_28308367     ASom    G    C        0      0        2 
  18 chr18_28308367     HCab    G    C        0      0        2 
  18 chr18_28308367     HPrz    G    C        0      0        2 
  18 chr18_28308367     ZBoe    G    C        0      0        2 
  18 chr18_28308367     ZGre    G    C        0      0        2 
  18 chr18_28308367     ZHar    G    C        0      0        2 
  18 chr18_28308367   Sample    G    C        0      0        2 
  18 chr18_28308482     AAsi    G    A        0      0        2 
  18 chr18_28308482     AKia    G    A        0      0        2 
  18 chr18_28308482     AOna    G    A        0      0        2 
  18 chr18_28308482     ASom    G    A        0      0        2 
  18 chr18_28308482     HCab    G    A        1      2        2 
  18 chr18_28308482     HPrz    G    A        1      2        2 
  18 chr18_28308482     ZBoe    G    A        0      0        2 
  18 chr18_28308482     ZGre    G    A        0      0        2 
  18 chr18_28308482     ZHar    G    A        0      0        2 
  18 chr18_28308482   Sample    G    A        0      0        2 
  18 chr18_28308572     AAsi    A    C        0      0        2 
  18 chr18_28308572     AKia    A    C        0      0        2 
  18 chr18_28308572     AOna    A    C        0      0        2 
  18 chr18_28308572     ASom    A    C        0      0        2 
  18 chr18_28308572     HCab    A    C        1      2        2 
  18 chr18_28308572     HPrz    A    C        1      2        2 
  18 chr18_28308572     ZBoe    A    C        0      0        2 
  18 chr18_28308572     ZGre    A    C        0      0        2 
  18 chr18_28308572     ZHar    A    C        0      0        2 
  18 chr18_28308572   Sample    A    C        0      0        2 
  18 chr18_28311004     AAsi    T    G        0      0        2 
  18 chr18_28311004     AKia    T    G        0      0        2 
  18 chr18_28311004     AOna    T    G        1      2        2 
  18 chr18_28311004     ASom    T    G        0      0        2 
  18 chr18_28311004     HCab    T    G        0      0        2 
  18 chr18_28311004     HPrz    T    G        0      0        2 
  18 chr18_28311004     ZBoe    T    G        0      0        2 
  18 chr18_28311004     ZGre    T    G        0      0        2 
  18 chr18_28311004     ZHar    T    G        0      0        2 
  18 chr18_28311004   Sample    T    G        0      0        2 
  18 chr18_28333515     AAsi    A    T        0      0        2 
  18 chr18_28333515     AKia    A    T        1      2        2 
  18 chr18_28333515     AOna    A    T        1      2        2 
  18 chr18_28333515     ASom    A    T        0      0        2 
  18 chr18_28333515     HCab    A    T        0      0        2 
  18 chr18_28333515     HPrz    A    T        0      0        2 
  18 chr18_28333515     ZBoe    A    T        0      0        2 
  18 chr18_28333515     ZGre    A    T        0      0        2 
  18 chr18_28333515     ZHar    A    T        0      0        2 
  18 chr18_28333515   Sample    A    T        0      0        2 
  18 chr18_28350866     AAsi    G    A        0      0        2 
  18 chr18_28350866     AKia    G    A        0      0        2 
  18 chr18_28350866     AOna    G    A        0      0        2 
  18 chr18_28350866     ASom    G    A        0      0        2 
  18 chr18_28350866     HCab    G    A        0      0        2 
  18 chr18_28350866     HPrz    G    A        0      0        2 
  18 chr18_28350866     ZBoe    G    A      0.5      1        2 
  18 chr18_28350866     ZGre    G    A        0      0        2 
  18 chr18_28350866     ZHar    G    A        0      0        2 
  18 chr18_28350866   Sample    G    A        0      0        2 
  18 chr18_28365888     AAsi    G    A        0      0        2 
  18 chr18_28365888     AKia    G    A      0.5      1        2 
  18 chr18_28365888     AOna    G    A        0      0        2 
  18 chr18_28365888     ASom    G    A        0      0        2 
  18 chr18_28365888     HCab    G    A        0      0        2 
  18 chr18_28365888     HPrz    G    A        0      0        2 
  18 chr18_28365888     ZBoe    G    A        0      0        2 
  18 chr18_28365888     ZGre    G    A        0      0        2 
  18 chr18_28365888     ZHar    G    A        0      0        2 
  18 chr18_28365888   Sample    G    A        0      0        2 
  18 chr18_28368661     AAsi    C    T        1      2        2 
  18 chr18_28368661     AKia    C    T        0      0        2 
  18 chr18_28368661     AOna    C    T        0      0        2 
  18 chr18_28368661     ASom    C    T        0      0        2 
  18 chr18_28368661     HCab    C    T        0      0        2 
  18 chr18_28368661     HPrz    C    T        0      0        2 
  18 chr18_28368661     ZBoe    C    T        0      0        2 
  18 chr18_28368661     ZGre    C    T        0      0        2 
  18 chr18_28368661     ZHar    C    T        0      0        2 
  18 chr18_28368661   Sample    C    T        0      0        2 
  18 chr18_28369552     AAsi    A    G        0      0        2 
  18 chr18_28369552     AKia    A    G        0      0        2 
  18 chr18_28369552     AOna    A    G        0      0        2 
  18 chr18_28369552     ASom    A    G        0      0        2 
  18 chr18_28369552     HCab    A    G        1      2        2 
  18 chr18_28369552     HPrz    A    G        1      2        2 
  18 chr18_28369552     ZBoe    A    G        0      0        2 
  18 chr18_28369552     ZGre    A    G        0      0        2 
  18 chr18_28369552     ZHar    A    G        0      0        2 
  18 chr18_28369552   Sample    A    G        0      0        2 
  18 chr18_28375420     AAsi    A    G        0      0        2 
  18 chr18_28375420     AKia    A    G      0.5      1        2 
  18 chr18_28375420     AOna    A    G        0      0        2 
  18 chr18_28375420     ASom    A    G        0      0        2 
  18 chr18_28375420     HCab    A    G        0      0        2 
  18 chr18_28375420     HPrz    A    G        0      0        2 
  18 chr18_28375420     ZBoe    A    G        0      0        2 
  18 chr18_28375420     ZGre    A    G        0      0        2 
  18 chr18_28375420     ZHar    A    G        0      0        2 
  18 chr18_28375420   Sample    A    G        0      0        2 
  18 chr18_28387304     AAsi    G    C        0      0        2 
  18 chr18_28387304     AKia    G    C        0      0        2 
  18 chr18_28387304     AOna    G    C        0      0        2 
  18 chr18_28387304     ASom    G    C        0      0        2 
  18 chr18_28387304     HCab    G    C        0      0        2 
  18 chr18_28387304     HPrz    G    C        0      0        2 
  18 chr18_28387304     ZBoe    G    C        0      0        2 
  18 chr18_28387304     ZGre    G    C      0.5      1        2 
  18 chr18_28387304     ZHar    G    C        0      0        2 
  18 chr18_28387304   Sample    G    C        0      0        2 
  18 chr18_28400231     AAsi    G    C        1      2        2 
  18 chr18_28400231     AKia    G    C        0      0        2 
  18 chr18_28400231     AOna    G    C        0      0        2 
  18 chr18_28400231     ASom    G    C        0      0        2 
  18 chr18_28400231     HCab    G    C        0      0        2 
  18 chr18_28400231     HPrz    G    C        0      0        2 
  18 chr18_28400231     ZBoe    G    C        0      0        2 
  18 chr18_28400231     ZGre    G    C        0      0        2 
  18 chr18_28400231     ZHar    G    C        0      0        2 
  18 chr18_28400231   Sample    G    C        0      0        2 
  18 chr18_28405223     AAsi    A    C        0      0        2 
  18 chr18_28405223     AKia    A    C        0      0        2 
  18 chr18_28405223     AOna    A    C        0      0        2 
  18 chr18_28405223     ASom    A    C        0      0        2 
  18 chr18_28405223     HCab    A    C      0.5      1        2 
  18 chr18_28405223     HPrz    A    C        0      0        2 
  18 chr18_28405223     ZBoe    A    C        0      0        2 
  18 chr18_28405223     ZGre    A    C        0      0        2 
  18 chr18_28405223     ZHar    A    C        0      0        2 
  18 chr18_28405223   Sample    A    C        0      0        2 
  18 chr18_28406291     AAsi    G    A        0      0        2 
  18 chr18_28406291     AKia    G    A        0      0        2 
  18 chr18_28406291     AOna    G    A        0      0        2 
  18 chr18_28406291     ASom    G    A        0      0        2 
  18 chr18_28406291     HCab    G    A      0.5      1        2 
  18 chr18_28406291     HPrz    G    A        0      0        2 
  18 chr18_28406291     ZBoe    G    A        0      0        2 
  18 chr18_28406291     ZGre    G    A        0      0        2 
  18 chr18_28406291     ZHar    G    A        0      0        2 
  18 chr18_28406291   Sample    G    A        0      0        2 
  18 chr18_28409669     AAsi    T    C        0      0        2 
  18 chr18_28409669     AKia    T    C        0      0        2 
  18 chr18_28409669     AOna    T    C        0      0        2 
  18 chr18_28409669     ASom    T    C        0      0        2 
  18 chr18_28409669     HCab    T    C        0      0        2 
  18 chr18_28409669     HPrz    T    C        0      0        2 
  18 chr18_28409669     ZBoe    T    C        0      0        2 
  18 chr18_28409669     ZGre    T    C        1      2        2 
  18 chr18_28409669     ZHar    T    C        0      0        2 
  18 chr18_28409669   Sample    T    C        0      0        2 
  18 chr18_28409689     AAsi    G    A        0      0        2 
  18 chr18_28409689     AKia    G    A      0.5      1        2 
  18 chr18_28409689     AOna    G    A        0      0        2 
  18 chr18_28409689     ASom    G    A        0      0        2 
  18 chr18_28409689     HCab    G    A        0      0        2 
  18 chr18_28409689     HPrz    G    A        0      0        2 
  18 chr18_28409689     ZBoe    G    A        0      0        2 
  18 chr18_28409689     ZGre    G    A        0      0        2 
  18 chr18_28409689     ZHar    G    A        0      0        2 
  18 chr18_28409689   Sample    G    A        0      0        2 
  18 chr18_28410654     AAsi    T    C        0      0        2 
  18 chr18_28410654     AKia    T    C        0      0        2 
  18 chr18_28410654     AOna    T    C        0      0        2 
  18 chr18_28410654     ASom    T    C        0      0        2 
  18 chr18_28410654     HCab    T    C        0      0        2 
  18 chr18_28410654     HPrz    T    C        0      0        2 
  18 chr18_28410654     ZBoe    T    C        0      0        2 
  18 chr18_28410654     ZGre    T    C        1      2        2 
  18 chr18_28410654     ZHar    T    C        0      0        2 
  18 chr18_28410654   Sample    T    C        0      0        2 
  18 chr18_28420725     AAsi    C    T        0      0        2 
  18 chr18_28420725     AKia    C    T        0      0        2 
  18 chr18_28420725     AOna    C    T        1      2        2 
  18 chr18_28420725     ASom    C    T        0      0        2 
  18 chr18_28420725     HCab    C    T        0      0        2 
  18 chr18_28420725     HPrz    C    T        0      0        2 
  18 chr18_28420725     ZBoe    C    T        0      0        2 
  18 chr18_28420725     ZGre    C    T        0      0        2 
  18 chr18_28420725     ZHar    C    T        0      0        2 
  18 chr18_28420725   Sample    C    T        0      0        2 
  18 chr18_28424727     AAsi    T    C        0      0        2 
  18 chr18_28424727     AKia    T    C        0      0        2 
  18 chr18_28424727     AOna    T    C        0      0        2 
  18 chr18_28424727     ASom    T    C        0      0        2 
  18 chr18_28424727     HCab    T    C        0      0        2 
  18 chr18_28424727     HPrz    T    C        0      0        2 
  18 chr18_28424727     ZBoe    T    C        0      0        2 
  18 chr18_28424727     ZGre    T    C        0      0        2 
  18 chr18_28424727     ZHar    T    C        1      2        2 
  18 chr18_28424727   Sample    T    C        0      0        2 
  18 chr18_28428234     AAsi    A    G        0      0        2 
  18 chr18_28428234     AKia    A    G        0      0        2 
  18 chr18_28428234     AOna    A    G        0      0        2 
  18 chr18_28428234     ASom    A    G        0      0        2 
  18 chr18_28428234     HCab    A    G        0      0        2 
  18 chr18_28428234     HPrz    A    G        0      0        2 
  18 chr18_28428234     ZBoe    A    G      0.5      1        2 
  18 chr18_28428234     ZGre    A    G        0      0        2 
  18 chr18_28428234     ZHar    A    G        0      0        2 
  18 chr18_28428234   Sample    A    G        0      0        2 
  18 chr18_28428917     AAsi    G    A        0      0        2 
  18 chr18_28428917     AKia    G    A        0      0        2 
  18 chr18_28428917     AOna    G    A        0      0        2 
  18 chr18_28428917     ASom    G    A        0      0        2 
  18 chr18_28428917     HCab    G    A        1      2        2 
  18 chr18_28428917     HPrz    G    A        1      2        2 
  18 chr18_28428917     ZBoe    G    A        0      0        2 
  18 chr18_28428917     ZGre    G    A        0      0        2 
  18 chr18_28428917     ZHar    G    A        0      0        2 
  18 chr18_28428917   Sample    G    A        1      2        2 
  18 chr18_28441680     AAsi    T    C        0      0        2 
  18 chr18_28441680     AKia    T    C        1      2        2 
  18 chr18_28441680     AOna    T    C        1      2        2 
  18 chr18_28441680     ASom    T    C        0      0        2 
  18 chr18_28441680     HCab    T    C        1      2        2 
  18 chr18_28441680     HPrz    T    C        0      0        2 
  18 chr18_28441680     ZBoe    T    C        0      0        2 
  18 chr18_28441680     ZGre    T    C        1      2        2 
  18 chr18_28441680     ZHar    T    C        0      0        2 
  18 chr18_28441680   Sample    T    C        0      0        2 
  18 chr18_28445569     AAsi    C    T        0      0        2 
  18 chr18_28445569     AKia    C    T        0      0        2 
  18 chr18_28445569     AOna    C    T        0      0        2 
  18 chr18_28445569     ASom    C    T        0      0        2 
  18 chr18_28445569     HCab    C    T        1      2        2 
  18 chr18_28445569     HPrz    C    T        0      0        2 
  18 chr18_28445569     ZBoe    C    T        0      0        2 
  18 chr18_28445569     ZGre    C    T        0      0        2 
  18 chr18_28445569     ZHar    C    T        0      0        2 
  18 chr18_28445569   Sample    C    T        0      0        2 
  18 chr18_28447272     AAsi    C    T        0      0        2 
  18 chr18_28447272     AKia    C    T        0      0        2 
  18 chr18_28447272     AOna    C    T        0      0        2 
  18 chr18_28447272     ASom    C    T        0      0        2 
  18 chr18_28447272     HCab    C    T        0      0        2 
  18 chr18_28447272     HPrz    C    T        0      0        2 
  18 chr18_28447272     ZBoe    C    T        1      2        2 
  18 chr18_28447272     ZGre    C    T        0      0        2 
  18 chr18_28447272     ZHar    C    T        0      0        2 
  18 chr18_28447272   Sample    C    T        0      0        2 
  18 chr18_28449425     AAsi    C    T        0      0        2 
  18 chr18_28449425     AKia    C    T        0      0        2 
  18 chr18_28449425     AOna    C    T        0      0        2 
  18 chr18_28449425     ASom    C    T        0      0        2 
  18 chr18_28449425     HCab    C    T        0      0        2 
  18 chr18_28449425     HPrz    C    T        0      0        2 
  18 chr18_28449425     ZBoe    C    T      0.5      1        2 
  18 chr18_28449425     ZGre    C    T        0      0        2 
  18 chr18_28449425     ZHar    C    T        0      0        2 
  18 chr18_28449425   Sample    C    T        0      0        2 
  18 chr18_28452586     AAsi    A    G        0      0        2 
  18 chr18_28452586     AKia    A    G        0      0        2 
  18 chr18_28452586     AOna    A    G      0.5      1        2 
  18 chr18_28452586     ASom    A    G        0      0        2 
  18 chr18_28452586     HCab    A    G        0      0        2 
  18 chr18_28452586     HPrz    A    G        0      0        2 
  18 chr18_28452586     ZBoe    A    G        0      0        2 
  18 chr18_28452586     ZGre    A    G        0      0        2 
  18 chr18_28452586     ZHar    A    G        0      0        2 
  18 chr18_28452586   Sample    A    G        0      0        2 
  18 chr18_28456195     AAsi    A    G        0      0        2 
  18 chr18_28456195     AKia    A    G        0      0        2 
  18 chr18_28456195     AOna    A    G      0.5      1        2 
  18 chr18_28456195     ASom    A    G        0      0        2 
  18 chr18_28456195     HCab    A    G        0      0        2 
  18 chr18_28456195     HPrz    A    G        0      0        2 
  18 chr18_28456195     ZBoe    A    G        0      0        2 
  18 chr18_28456195     ZGre    A    G        0      0        2 
  18 chr18_28456195     ZHar    A    G        0      0        2 
  18 chr18_28456195   Sample    A    G        0      0        2 
  18 chr18_28459157     AAsi    C    A        0      0        2 
  18 chr18_28459157     AKia    C    A        1      2        2 
  18 chr18_28459157     AOna    C    A        0      0        2 
  18 chr18_28459157     ASom    C    A        0      0        2 
  18 chr18_28459157     HCab    C    A        0      0        2 
  18 chr18_28459157     HPrz    C    A        0      0        2 
  18 chr18_28459157     ZBoe    C    A        0      0        2 
  18 chr18_28459157     ZGre    C    A        0      0        2 
  18 chr18_28459157     ZHar    C    A        0      0        2 
  18 chr18_28459157   Sample    C    A        0      0        2 
  18 chr18_28462106     AAsi    C    G        0      0        2 
  18 chr18_28462106     AKia    C    G        0      0        2 
  18 chr18_28462106     AOna    C    G        0      0        2 
  18 chr18_28462106     ASom    C    G        0      0        2 
  18 chr18_28462106     HCab    C    G        0      0        2 
  18 chr18_28462106     HPrz    C    G        0      0        2 
  18 chr18_28462106     ZBoe    C    G        0      0        2 
  18 chr18_28462106     ZGre    C    G        1      2        2 
  18 chr18_28462106     ZHar    C    G        0      0        2 
  18 chr18_28462106   Sample    C    G        0      0        2 
  18 chr18_28465676     AAsi    C    G        0      0        2 
  18 chr18_28465676     AKia    C    G        0      0        2 
  18 chr18_28465676     AOna    C    G        0      0        2 
  18 chr18_28465676     ASom    C    G        0      0        2 
  18 chr18_28465676     HCab    C    G        0      0        2 
  18 chr18_28465676     HPrz    C    G        0      0        2 
  18 chr18_28465676     ZBoe    C    G        0      0        2 
  18 chr18_28465676     ZGre    C    G        0      0        2 
  18 chr18_28465676     ZHar    C    G      0.5      1        2 
  18 chr18_28465676   Sample    C    G        0      0        2 
  18 chr18_28467440     AAsi    C    T        0      0        2 
  18 chr18_28467440     AKia    C    T        0      0        2 
  18 chr18_28467440     AOna    C    T        1      2        2 
  18 chr18_28467440     ASom    C    T        0      0        2 
  18 chr18_28467440     HCab    C    T        0      0        2 
  18 chr18_28467440     HPrz    C    T        0      0        2 
  18 chr18_28467440     ZBoe    C    T        0      0        2 
  18 chr18_28467440     ZGre    C    T        0      0        2 
  18 chr18_28467440     ZHar    C    T        0      0        2 
  18 chr18_28467440   Sample    C    T        0      0        2 
  18 chr18_28472101     AAsi    T    C        0      0        2 
  18 chr18_28472101     AKia    T    C        0      0        2 
  18 chr18_28472101     AOna    T    C        0      0        2 
  18 chr18_28472101     ASom    T    C        0      0        2 
  18 chr18_28472101     HCab    T    C        0      0        2 
  18 chr18_28472101     HPrz    T    C        0      0        2 
  18 chr18_28472101     ZBoe    T    C        0      0        2 
  18 chr18_28472101     ZGre    T    C        1      2        2 
  18 chr18_28472101     ZHar    T    C        0      0        2 
  18 chr18_28472101   Sample    T    C        0      0        2 
  18 chr18_28472877     AAsi    A    T        0      0        2 
  18 chr18_28472877     AKia    A    T        0      0        2 
  18 chr18_28472877     AOna    A    T        0      0        2 
  18 chr18_28472877     ASom    A    T        0      0        2 
  18 chr18_28472877     HCab    A    T        0      0        2 
  18 chr18_28472877     HPrz    A    T        0      0        2 
  18 chr18_28472877     ZBoe    A    T        0      0        2 
  18 chr18_28472877     ZGre    A    T      0.5      1        2 
  18 chr18_28472877     ZHar    A    T        0      0        2 
  18 chr18_28472877   Sample    A    T        0      0        2 
  18 chr18_28473986     AAsi    T    C        0      0        2 
  18 chr18_28473986     AKia    T    C        0      0        2 
  18 chr18_28473986     AOna    T    C      0.5      1        2 
  18 chr18_28473986     ASom    T    C        0      0        2 
  18 chr18_28473986     HCab    T    C        0      0        2 
  18 chr18_28473986     HPrz    T    C        0      0        2 
  18 chr18_28473986     ZBoe    T    C        0      0        2 
  18 chr18_28473986     ZGre    T    C        0      0        2 
  18 chr18_28473986     ZHar    T    C        0      0        2 
  18 chr18_28473986   Sample    T    C        0      0        2 
  18 chr18_28489998     AAsi    A    C        0      0        2 
  18 chr18_28489998     AKia    A    C        0      0        2 
  18 chr18_28489998     AOna    A    C        0      0        2 
  18 chr18_28489998     ASom    A    C        0      0        2 
  18 chr18_28489998     HCab    A    C        0      0        2 
  18 chr18_28489998     HPrz    A    C        0      0        2 
  18 chr18_28489998     ZBoe    A    C        0      0        2 
  18 chr18_28489998     ZGre    A    C      0.5      1        2 
  18 chr18_28489998     ZHar    A    C        0      0        2 
  18 chr18_28489998   Sample    A    C        0      0        2 
  18 chr18_28490344     AAsi    G    A        0      0        2 
  18 chr18_28490344     AKia    G    A        0      0        2 
  18 chr18_28490344     AOna    G    A        0      0        2 
  18 chr18_28490344     ASom    G    A        0      0        2 
  18 chr18_28490344     HCab    G    A        0      0        2 
  18 chr18_28490344     HPrz    G    A        0      0        2 
  18 chr18_28490344     ZBoe    G    A        0      0        2 
  18 chr18_28490344     ZGre    G    A      0.5      1        2 
  18 chr18_28490344     ZHar    G    A        0      0        2 
  18 chr18_28490344   Sample    G    A        0      0        2 
  18 chr18_28493655     AAsi    A    T        0      0        2 
  18 chr18_28493655     AKia    A    T        0      0        2 
  18 chr18_28493655     AOna    A    T        0      0        2 
  18 chr18_28493655     ASom    A    T        0      0        2 
  18 chr18_28493655     HCab    A    T        0      0        2 
  18 chr18_28493655     HPrz    A    T        0      0        2 
  18 chr18_28493655     ZBoe    A    T      0.5      1        2 
  18 chr18_28493655     ZGre    A    T        0      0        2 
  18 chr18_28493655     ZHar    A    T        0      0        2 
  18 chr18_28493655   Sample    A    T        0      0        2 
  18 chr18_28498584     AAsi    A    C        0      0        2 
  18 chr18_28498584     AKia    A    C      0.5      1        2 
  18 chr18_28498584     AOna    A    C        1      2        2 
  18 chr18_28498584     ASom    A    C        0      0        2 
  18 chr18_28498584     HCab    A    C        0      0        2 
  18 chr18_28498584     HPrz    A    C        0      0        2 
  18 chr18_28498584     ZBoe    A    C        0      0        2 
  18 chr18_28498584     ZGre    A    C        0      0        2 
  18 chr18_28498584     ZHar    A    C        0      0        2 
  18 chr18_28498584   Sample    A    C        0      0        2 
  18 chr18_28501927     AAsi    T    C        0      0        2 
  18 chr18_28501927     AKia    T    C        0      0        2 
  18 chr18_28501927     AOna    T    C        0      0        2 
  18 chr18_28501927     ASom    T    C        0      0        2 
  18 chr18_28501927     HCab    T    C      0.5      1        2 
  18 chr18_28501927     HPrz    T    C        1      2        2 
  18 chr18_28501927     ZBoe    T    C        0      0        2 
  18 chr18_28501927     ZGre    T    C        0      0        2 
  18 chr18_28501927     ZHar    T    C        0      0        2 
  18 chr18_28501927   Sample    T    C        0      0        2 
  18 chr18_28504199     AAsi    C    A        0      0        2 
  18 chr18_28504199     AKia    C    A        0      0        2 
  18 chr18_28504199     AOna    C    A        0      0        2 
  18 chr18_28504199     ASom    C    A        0      0        2 
  18 chr18_28504199     HCab    C    A        1      2        2 
  18 chr18_28504199     HPrz    C    A        1      2        2 
  18 chr18_28504199     ZBoe    C    A        0      0        2 
  18 chr18_28504199     ZGre    C    A        0      0        2 
  18 chr18_28504199     ZHar    C    A        0      0        2 
  18 chr18_28504199   Sample    C    A        0      0        2 
  18 chr18_28504583     AAsi    A    C        0      0        2 
  18 chr18_28504583     AKia    A    C        0      0        2 
  18 chr18_28504583     AOna    A    C        0      0        2 
  18 chr18_28504583     ASom    A    C        0      0        2 
  18 chr18_28504583     HCab    A    C        0      0        2 
  18 chr18_28504583     HPrz    A    C        0      0        2 
  18 chr18_28504583     ZBoe    A    C        0      0        2 
  18 chr18_28504583     ZGre    A    C        0      0        2 
  18 chr18_28504583     ZHar    A    C        1      2        2 
  18 chr18_28504583   Sample    A    C        0      0        2 
  18 chr18_28509791     AAsi    C    A        1      2        2 
  18 chr18_28509791     AKia    C    A        0      0        2 
  18 chr18_28509791     AOna    C    A        0      0        2 
  18 chr18_28509791     ASom    C    A        1      2        2 
  18 chr18_28509791     HCab    C    A        0      0        2 
  18 chr18_28509791     HPrz    C    A        0      0        2 
  18 chr18_28509791     ZBoe    C    A        0      0        2 
  18 chr18_28509791     ZGre    C    A        0      0        2 
  18 chr18_28509791     ZHar    C    A        0      0        2 
  18 chr18_28509791   Sample    C    A        1      2        2 
  18 chr18_28523928     AAsi    C    G        0      0        2 
  18 chr18_28523928     AKia    C    G        0      0        2 
  18 chr18_28523928     AOna    C    G        0      0        2 
  18 chr18_28523928     ASom    C    G        0      0        2 
  18 chr18_28523928     HCab    C    G      0.5      1        2 
  18 chr18_28523928     HPrz    C    G        0      0        2 
  18 chr18_28523928     ZBoe    C    G        0      0        2 
  18 chr18_28523928     ZGre    C    G        0      0        2 
  18 chr18_28523928     ZHar    C    G        0      0        2 
  18 chr18_28523928   Sample    C    G        0      0        2 
  18 chr18_28524704     AAsi    C    A        0      0        2 
  18 chr18_28524704     AKia    C    A        0      0        2 
  18 chr18_28524704     AOna    C    A        0      0        2 
  18 chr18_28524704     ASom    C    A        0      0        2 
  18 chr18_28524704     HCab    C    A        0      0        2 
  18 chr18_28524704     HPrz    C    A        0      0        2 
  18 chr18_28524704     ZBoe    C    A      0.5      1        2 
  18 chr18_28524704     ZGre    C    A        0      0        2 
  18 chr18_28524704     ZHar    C    A        0      0        2 
  18 chr18_28524704   Sample    C    A        0      0        2 
  18 chr18_28536200     AAsi    G    C        0      0        2 
  18 chr18_28536200     AKia    G    C        0      0        2 
  18 chr18_28536200     AOna    G    C        0      0        2 
  18 chr18_28536200     ASom    G    C        0      0        2 
  18 chr18_28536200     HCab    G    C        0      0        2 
  18 chr18_28536200     HPrz    G    C        0      0        2 
  18 chr18_28536200     ZBoe    G    C        1      2        2 
  18 chr18_28536200     ZGre    G    C        0      0        2 
  18 chr18_28536200     ZHar    G    C        0      0        2 
  18 chr18_28536200   Sample    G    C        0      0        2 
  18 chr18_28543700     AAsi    C    T        0      0        2 
  18 chr18_28543700     AKia    C    T        0      0        2 
  18 chr18_28543700     AOna    C    T        0      0        2 
  18 chr18_28543700     ASom    C    T        0      0        2 
  18 chr18_28543700     HCab    C    T        1      2        2 
  18 chr18_28543700     HPrz    C    T        1      2        2 
  18 chr18_28543700     ZBoe    C    T        0      0        2 
  18 chr18_28543700     ZGre    C    T        0      0        2 
  18 chr18_28543700     ZHar    C    T        0      0        2 
  18 chr18_28543700   Sample    C    T        0      0        2 
  18 chr18_28548556     AAsi    G    A        0      0        2 
  18 chr18_28548556     AKia    G    A        0      0        2 
  18 chr18_28548556     AOna    G    A        0      0        2 
  18 chr18_28548556     ASom    G    A        0      0        2 
  18 chr18_28548556     HCab    G    A        0      0        2 
  18 chr18_28548556     HPrz    G    A        0      0        2 
  18 chr18_28548556     ZBoe    G    A        1      2        2 
  18 chr18_28548556     ZGre    G    A        0      0        2 
  18 chr18_28548556     ZHar    G    A        0      0        2 
  18 chr18_28548556   Sample    G    A        0      0        2 
  18 chr18_28548600     AAsi    A    G        0      0        2 
  18 chr18_28548600     AKia    A    G        0      0        2 
  18 chr18_28548600     AOna    A    G        0      0        2 
  18 chr18_28548600     ASom    A    G        0      0        2 
  18 chr18_28548600     HCab    A    G        1      2        2 
  18 chr18_28548600     HPrz    A    G        1      2        2 
  18 chr18_28548600     ZBoe    A    G        0      0        2 
  18 chr18_28548600     ZGre    A    G        0      0        2 
  18 chr18_28548600     ZHar    A    G        0      0        2 
  18 chr18_28548600   Sample    A    G        0      0        2 
  18 chr18_28552434     AAsi    C    T        0      0        2 
  18 chr18_28552434     AKia    C    T        0      0        2 
  18 chr18_28552434     AOna    C    T        0      0        2 
  18 chr18_28552434     ASom    C    T        0      0        2 
  18 chr18_28552434     HCab    C    T        0      0        2 
  18 chr18_28552434     HPrz    C    T        0      0        2 
  18 chr18_28552434     ZBoe    C    T        0      0        2 
  18 chr18_28552434     ZGre    C    T      0.5      1        2 
  18 chr18_28552434     ZHar    C    T        0      0        2 
  18 chr18_28552434   Sample    C    T        0      0        2 
  18 chr18_28568436     AAsi    G    A        0      0        2 
  18 chr18_28568436     AKia    G    A        0      0        2 
  18 chr18_28568436     AOna    G    A        0      0        2 
  18 chr18_28568436     ASom    G    A        0      0        2 
  18 chr18_28568436     HCab    G    A        0      0        2 
  18 chr18_28568436     HPrz    G    A        0      0        2 
  18 chr18_28568436     ZBoe    G    A        1      2        2 
  18 chr18_28568436     ZGre    G    A        0      0        2 
  18 chr18_28568436     ZHar    G    A        0      0        2 
  18 chr18_28568436   Sample    G    A        0      0        2 
  18 chr18_28576291     AAsi    A    G        0      0        2 
  18 chr18_28576291     AKia    A    G        1      2        2 
  18 chr18_28576291     AOna    A    G        1      2        2 
  18 chr18_28576291     ASom    A    G        0      0        2 
  18 chr18_28576291     HCab    A    G        0      0        2 
  18 chr18_28576291     HPrz    A    G        0      0        2 
  18 chr18_28576291     ZBoe    A    G        0      0        2 
  18 chr18_28576291     ZGre    A    G        0      0        2 
  18 chr18_28576291     ZHar    A    G        0      0        2 
  18 chr18_28576291   Sample    A    G        0      0        2 
  18 chr18_28586264     AAsi    C    T        0      0        2 
  18 chr18_28586264     AKia    C    T        0      0        2 
  18 chr18_28586264     AOna    C    T        0      0        2 
  18 chr18_28586264     ASom    C    T        0      0        2 
  18 chr18_28586264     HCab    C    T        0      0        2 
  18 chr18_28586264     HPrz    C    T        0      0        2 
  18 chr18_28586264     ZBoe    C    T      0.5      1        2 
  18 chr18_28586264     ZGre    C    T        0      0        2 
  18 chr18_28586264     ZHar    C    T        1      2        2 
  18 chr18_28586264   Sample    C    T        0      0        2 
  18 chr18_28588563     AAsi    G    A        0      0        2 
  18 chr18_28588563     AKia    G    A        0      0        2 
  18 chr18_28588563     AOna    G    A        0      0        2 
  18 chr18_28588563     ASom    G    A        0      0        2 
  18 chr18_28588563     HCab    G    A        1      2        2 
  18 chr18_28588563     HPrz    G    A        1      2        2 
  18 chr18_28588563     ZBoe    G    A        0      0        2 
  18 chr18_28588563     ZGre    G    A        0      0        2 
  18 chr18_28588563     ZHar    G    A        0      0        2 
  18 chr18_28588563   Sample    G    A        0      0        2 
  18 chr18_28596565     AAsi    G    A        0      0        2 
  18 chr18_28596565     AKia    G    A      0.5      1        2 
  18 chr18_28596565     AOna    G    A        0      0        2 
  18 chr18_28596565     ASom    G    A        0      0        2 
  18 chr18_28596565     HCab    G    A        0      0        2 
  18 chr18_28596565     HPrz    G    A        0      0        2 
  18 chr18_28596565     ZBoe    G    A        0      0        2 
  18 chr18_28596565     ZGre    G    A        0      0        2 
  18 chr18_28596565     ZHar    G    A        0      0        2 
  18 chr18_28596565   Sample    G    A        0      0        2 
  18 chr18_28600177     AAsi    C    A        1      2        2 
  18 chr18_28600177     AKia    C    A        1      2        2 
  18 chr18_28600177     AOna    C    A        1      2        2 
  18 chr18_28600177     ASom    C    A        1      2        2 
  18 chr18_28600177     HCab    C    A        0      0        2 
  18 chr18_28600177     HPrz    C    A        0      0        2 
  18 chr18_28600177     ZBoe    C    A        0      0        2 
  18 chr18_28600177     ZGre    C    A        0      0        2 
  18 chr18_28600177     ZHar    C    A        0      0        2 
  18 chr18_28600177   Sample    C    A        1      2        2 
  18 chr18_28602247     AAsi    G    A        0      0        2 
  18 chr18_28602247     AKia    G    A        1      2        2 
  18 chr18_28602247     AOna    G    A        1      2        2 
  18 chr18_28602247     ASom    G    A        0      0        2 
  18 chr18_28602247     HCab    G    A        0      0        2 
  18 chr18_28602247     HPrz    G    A        0      0        2 
  18 chr18_28602247     ZBoe    G    A        0      0        2 
  18 chr18_28602247     ZGre    G    A        0      0        2 
  18 chr18_28602247     ZHar    G    A        0      0        2 
  18 chr18_28602247   Sample    G    A        0      0        2 
  18 chr18_28602394     AAsi    T    C        0      0        2 
  18 chr18_28602394     AKia    T    C        0      0        2 
  18 chr18_28602394     AOna    T    C        0      0        2 
  18 chr18_28602394     ASom    T    C        0      0        2 
  18 chr18_28602394     HCab    T    C        0      0        2 
  18 chr18_28602394     HPrz    T    C        0      0        2 
  18 chr18_28602394     ZBoe    T    C        0      0        2 
  18 chr18_28602394     ZGre    T    C        1      2        2 
  18 chr18_28602394     ZHar    T    C        0      0        2 
  18 chr18_28602394   Sample    T    C        0      0        2 
  18 chr18_28605829     AAsi    A    T        1      2        2 
  18 chr18_28605829     AKia    A    T        1      2        2 
  18 chr18_28605829     AOna    A    T        1      2        2 
  18 chr18_28605829     ASom    A    T        1      2        2 
  18 chr18_28605829     HCab    A    T        0      0        2 
  18 chr18_28605829     HPrz    A    T        0      0        2 
  18 chr18_28605829     ZBoe    A    T        0      0        2 
  18 chr18_28605829     ZGre    A    T        0      0        2 
  18 chr18_28605829     ZHar    A    T        0      0        2 
  18 chr18_28605829   Sample    A    T        1      2        2 
  18 chr18_28608568     AAsi    G    T        0      0        2 
  18 chr18_28608568     AKia    G    T        0      0        2 
  18 chr18_28608568     AOna    G    T        0      0        2 
  18 chr18_28608568     ASom    G    T        0      0        2 
  18 chr18_28608568     HCab    G    T        0      0        2 
  18 chr18_28608568     HPrz    G    T        0      0        2 
  18 chr18_28608568     ZBoe    G    T        0      0        2 
  18 chr18_28608568     ZGre    G    T        1      2        2 
  18 chr18_28608568     ZHar    G    T        0      0        2 
  18 chr18_28608568   Sample    G    T        0      0        2 
  18 chr18_28608872     AAsi    T    C        0      0        2 
  18 chr18_28608872     AKia    T    C        0      0        2 
  18 chr18_28608872     AOna    T    C        0      0        2 
  18 chr18_28608872     ASom    T    C        0      0        2 
  18 chr18_28608872     HCab    T    C        0      0        2 
  18 chr18_28608872     HPrz    T    C        0      0        2 
  18 chr18_28608872     ZBoe    T    C        0      0        2 
  18 chr18_28608872     ZGre    T    C      0.5      1        2 
  18 chr18_28608872     ZHar    T    C        0      0        2 
  18 chr18_28608872   Sample    T    C        0      0        2 
  18 chr18_28620485     AAsi    A    G        0      0        2 
  18 chr18_28620485     AKia    A    G        0      0        2 
  18 chr18_28620485     AOna    A    G        0      0        2 
  18 chr18_28620485     ASom    A    G        0      0        2 
  18 chr18_28620485     HCab    A    G        1      2        2 
  18 chr18_28620485     HPrz    A    G        1      2        2 
  18 chr18_28620485     ZBoe    A    G        0      0        2 
  18 chr18_28620485     ZGre    A    G        0      0        2 
  18 chr18_28620485     ZHar    A    G        0      0        2 
  18 chr18_28620485   Sample    A    G        0      0        2 
  18 chr18_28638776     AAsi    C    T        0      0        2 
  18 chr18_28638776     AKia    C    T        0      0        2 
  18 chr18_28638776     AOna    C    T        0      0        2 
  18 chr18_28638776     ASom    C    T        0      0        2 
  18 chr18_28638776     HCab    C    T        0      0        2 
  18 chr18_28638776     HPrz    C    T        0      0        2 
  18 chr18_28638776     ZBoe    C    T        1      2        2 
  18 chr18_28638776     ZGre    C    T        0      0        2 
  18 chr18_28638776     ZHar    C    T        0      0        2 
  18 chr18_28638776   Sample    C    T        0      0        2 
  18 chr18_28647897     AAsi    G    A        0      0        2 
  18 chr18_28647897     AKia    G    A        0      0        2 
  18 chr18_28647897     AOna    G    A        0      0        2 
  18 chr18_28647897     ASom    G    A        0      0        2 
  18 chr18_28647897     HCab    G    A        1      2        2 
  18 chr18_28647897     HPrz    G    A        1      2        2 
  18 chr18_28647897     ZBoe    G    A        0      0        2 
  18 chr18_28647897     ZGre    G    A        0      0        2 
  18 chr18_28647897     ZHar    G    A        0      0        2 
  18 chr18_28647897   Sample    G    A        0      0        2 
  18 chr18_28649726     AAsi    T    C        0      0        2 
  18 chr18_28649726     AKia    T    C        0      0        2 
  18 chr18_28649726     AOna    T    C        0      0        2 
  18 chr18_28649726     ASom    T    C        0      0        2 
  18 chr18_28649726     HCab    T    C        0      0        2 
  18 chr18_28649726     HPrz    T    C        1      2        2 
  18 chr18_28649726     ZBoe    T    C        0      0        2 
  18 chr18_28649726     ZGre    T    C        0      0        2 
  18 chr18_28649726     ZHar    T    C        0      0        2 
  18 chr18_28649726   Sample    T    C        0      0        2 
  18 chr18_28659465     AAsi    C    A        1      2        2 
  18 chr18_28659465     AKia    C    A        0      0        2 
  18 chr18_28659465     AOna    C    A        0      0        2 
  18 chr18_28659465     ASom    C    A        0      0        2 
  18 chr18_28659465     HCab    C    A        0      0        2 
  18 chr18_28659465     HPrz    C    A        0      0        2 
  18 chr18_28659465     ZBoe    C    A        0      0        2 
  18 chr18_28659465     ZGre    C    A        0      0        2 
  18 chr18_28659465     ZHar    C    A        0      0        2 
  18 chr18_28659465   Sample    C    A        0      0        2 
  18 chr18_28660588     AAsi    C    T        0      0        2 
  18 chr18_28660588     AKia    C    T        0      0        2 
  18 chr18_28660588     AOna    C    T        0      0        2 
  18 chr18_28660588     ASom    C    T        0      0        2 
  18 chr18_28660588     HCab    C    T        1      2        2 
  18 chr18_28660588     HPrz    C    T        1      2        2 
  18 chr18_28660588     ZBoe    C    T        0      0        2 
  18 chr18_28660588     ZGre    C    T        0      0        2 
  18 chr18_28660588     ZHar    C    T        0      0        2 
  18 chr18_28660588   Sample    C    T        0      0        2 
  18 chr18_28663303     AAsi    T    C        0      0        2 
  18 chr18_28663303     AKia    T    C        0      0        2 
  18 chr18_28663303     AOna    T    C        0      0        2 
  18 chr18_28663303     ASom    T    C        0      0        2 
  18 chr18_28663303     HCab    T    C        1      2        2 
  18 chr18_28663303     HPrz    T    C        1      2        2 
  18 chr18_28663303     ZBoe    T    C        0      0        2 
  18 chr18_28663303     ZGre    T    C        0      0        2 
  18 chr18_28663303     ZHar    T    C        0      0        2 
  18 chr18_28663303   Sample    T    C        0      0        2 
  18 chr18_28665011     AAsi    G    A        1      2        2 
  18 chr18_28665011     AKia    G    A        1      2        2 
  18 chr18_28665011     AOna    G    A        1      2        2 
  18 chr18_28665011     ASom    G    A        1      2        2 
  18 chr18_28665011     HCab    G    A        0      0        2 
  18 chr18_28665011     HPrz    G    A        0      0        2 
  18 chr18_28665011     ZBoe    G    A        0      0        2 
  18 chr18_28665011     ZGre    G    A        0      0        2 
  18 chr18_28665011     ZHar    G    A        0      0        2 
  18 chr18_28665011   Sample    G    A        1      2        2 
  18 chr18_28667355     AAsi    A    G        1      2        2 
  18 chr18_28667355     AKia    A    G        1      2        2 
  18 chr18_28667355     AOna    A    G      0.5      1        2 
  18 chr18_28667355     ASom    A    G        1      2        2 
  18 chr18_28667355     HCab    A    G        0      0        2 
  18 chr18_28667355     HPrz    A    G        0      0        2 
  18 chr18_28667355     ZBoe    A    G        0      0        2 
  18 chr18_28667355     ZGre    A    G        0      0        2 
  18 chr18_28667355     ZHar    A    G        0      0        2 
  18 chr18_28667355   Sample    A    G        1      2        2 
  18 chr18_28670759     AAsi    C    A        0      0        2 
  18 chr18_28670759     AKia    C    A        0      0        2 
  18 chr18_28670759     AOna    C    A        0      0        2 
  18 chr18_28670759     ASom    C    A        0      0        2 
  18 chr18_28670759     HCab    C    A        0      0        2 
  18 chr18_28670759     HPrz    C    A        0      0        2 
  18 chr18_28670759     ZBoe    C    A        1      2        2 
  18 chr18_28670759     ZGre    C    A        1      2        2 
  18 chr18_28670759     ZHar    C    A        1      2        2 
  18 chr18_28670759   Sample    C    A        0      0        2 
  18 chr18_28676636     AAsi    G    A        0      0        2 
  18 chr18_28676636     AKia    G    A        0      0        2 
  18 chr18_28676636     AOna    G    A        0      0        2 
  18 chr18_28676636     ASom    G    A        0      0        2 
  18 chr18_28676636     HCab    G    A        0      0        2 
  18 chr18_28676636     HPrz    G    A        0      0        2 
  18 chr18_28676636     ZBoe    G    A        0      0        2 
  18 chr18_28676636     ZGre    G    A        0      0        2 
  18 chr18_28676636     ZHar    G    A        1      2        2 
  18 chr18_28676636   Sample    G    A        0      0        2 
  18 chr18_28676755     AAsi    T    C        0      0        2 
  18 chr18_28676755     AKia    T    C        1      2        2 
  18 chr18_28676755     AOna    T    C        0      0        2 
  18 chr18_28676755     ASom    T    C        0      0        2 
  18 chr18_28676755     HCab    T    C        0      0        2 
  18 chr18_28676755     HPrz    T    C        0      0        2 
  18 chr18_28676755     ZBoe    T    C        0      0        2 
  18 chr18_28676755     ZGre    T    C        0      0        2 
  18 chr18_28676755     ZHar    T    C        0      0        2 
  18 chr18_28676755   Sample    T    C        0      0        2 
  18 chr18_28680310     AAsi    C    T        0      0        2 
  18 chr18_28680310     AKia    C    T        0      0        2 
  18 chr18_28680310     AOna    C    T        0      0        2 
  18 chr18_28680310     ASom    C    T        0      0        2 
  18 chr18_28680310     HCab    C    T        0      0        2 
  18 chr18_28680310     HPrz    C    T        0      0        2 
  18 chr18_28680310     ZBoe    C    T      0.5      1        2 
  18 chr18_28680310     ZGre    C    T        0      0        2 
  18 chr18_28680310     ZHar    C    T        0      0        2 
  18 chr18_28680310   Sample    C    T        0      0        2 
  18 chr18_28683056     AAsi    C    A        0      0        2 
  18 chr18_28683056     AKia    C    A        0      0        2 
  18 chr18_28683056     AOna    C    A        0      0        2 
  18 chr18_28683056     ASom    C    A        0      0        2 
  18 chr18_28683056     HCab    C    A        0      0        2 
  18 chr18_28683056     HPrz    C    A        0      0        2 
  18 chr18_28683056     ZBoe    C    A        0      0        2 
  18 chr18_28683056     ZGre    C    A        1      2        2 
  18 chr18_28683056     ZHar    C    A        0      0        2 
  18 chr18_28683056   Sample    C    A        0      0        2 
  18 chr18_28691519     AAsi    T    C        0      0        2 
  18 chr18_28691519     AKia    T    C        1      2        2 
  18 chr18_28691519     AOna    T    C        0      0        2 
  18 chr18_28691519     ASom    T    C        0      0        2 
  18 chr18_28691519     HCab    T    C        0      0        2 
  18 chr18_28691519     HPrz    T    C        0      0        2 
  18 chr18_28691519     ZBoe    T    C        0      0        2 
  18 chr18_28691519     ZGre    T    C        0      0        2 
  18 chr18_28691519     ZHar    T    C        0      0        2 
  18 chr18_28691519   Sample    T    C        0      0        2 
  18 chr18_28694725     AAsi    C    A        1      2        2 
  18 chr18_28694725     AKia    C    A        0      0        2 
  18 chr18_28694725     AOna    C    A        0      0        2 
  18 chr18_28694725     ASom    C    A        1      2        2 
  18 chr18_28694725     HCab    C    A        0      0        2 
  18 chr18_28694725     HPrz    C    A        0      0        2 
  18 chr18_28694725     ZBoe    C    A        0      0        2 
  18 chr18_28694725     ZGre    C    A        0      0        2 
  18 chr18_28694725     ZHar    C    A        0      0        2 
  18 chr18_28694725   Sample    C    A        1      2        2 
  18 chr18_28699099     AAsi    G    T        0      0        2 
  18 chr18_28699099     AKia    G    T        0      0        2 
  18 chr18_28699099     AOna    G    T        1      2        2 
  18 chr18_28699099     ASom    G    T        0      0        2 
  18 chr18_28699099     HCab    G    T        0      0        2 
  18 chr18_28699099     HPrz    G    T        0      0        2 
  18 chr18_28699099     ZBoe    G    T        0      0        2 
  18 chr18_28699099     ZGre    G    T        0      0        2 
  18 chr18_28699099     ZHar    G    T        0      0        2 
  18 chr18_28699099   Sample    G    T        0      0        2 
  18 chr18_28705168     AAsi    T    C        0      0        2 
  18 chr18_28705168     AKia    T    C        0      0        2 
  18 chr18_28705168     AOna    T    C        0      0        2 
  18 chr18_28705168     ASom    T    C        1      2        2 
  18 chr18_28705168     HCab    T    C        0      0        2 
  18 chr18_28705168     HPrz    T    C        0      0        2 
  18 chr18_28705168     ZBoe    T    C        0      0        2 
  18 chr18_28705168     ZGre    T    C        0      0        2 
  18 chr18_28705168     ZHar    T    C        0      0        2 
  18 chr18_28705168   Sample    T    C        0      0        2 
  18 chr18_28725410     AAsi    C    T        0      0        2 
  18 chr18_28725410     AKia    C    T        1      2        2 
  18 chr18_28725410     AOna    C    T        1      2        2 
  18 chr18_28725410     ASom    C    T        0      0        2 
  18 chr18_28725410     HCab    C    T        0      0        2 
  18 chr18_28725410     HPrz    C    T        0      0        2 
  18 chr18_28725410     ZBoe    C    T      0.5      1        2 
  18 chr18_28725410     ZGre    C    T        0      0        2 
  18 chr18_28725410     ZHar    C    T        0      0        2 
  18 chr18_28725410   Sample    C    T        0      0        2 
  18 chr18_28728824     AAsi    A    G        0      0        2 
  18 chr18_28728824     AKia    A    G        0      0        2 
  18 chr18_28728824     AOna    A    G        0      0        2 
  18 chr18_28728824     ASom    A    G        0      0        2 
  18 chr18_28728824     HCab    A    G      0.5      1        2 
  18 chr18_28728824     HPrz    A    G        0      0        2 
  18 chr18_28728824     ZBoe    A    G        0      0        2 
  18 chr18_28728824     ZGre    A    G        0      0        2 
  18 chr18_28728824     ZHar    A    G        0      0        2 
  18 chr18_28728824   Sample    A    G        0      0        2 
  18 chr18_28730080     AAsi    A    G        1      2        2 
  18 chr18_28730080     AKia    A    G        0      0        2 
  18 chr18_28730080     AOna    A    G        0      0        2 
  18 chr18_28730080     ASom    A    G        1      2        2 
  18 chr18_28730080     HCab    A    G        0      0        2 
  18 chr18_28730080     HPrz    A    G        0      0        2 
  18 chr18_28730080     ZBoe    A    G        0      0        2 
  18 chr18_28730080     ZGre    A    G        0      0        2 
  18 chr18_28730080     ZHar    A    G        0      0        2 
  18 chr18_28730080   Sample    A    G        1      2        2 
  18 chr18_28732346     AAsi    A    T        1      2        2 
  18 chr18_28732346     AKia    A    T        0      0        2 
  18 chr18_28732346     AOna    A    T        0      0        2 
  18 chr18_28732346     ASom    A    T        0      0        2 
  18 chr18_28732346     HCab    A    T        0      0        2 
  18 chr18_28732346     HPrz    A    T        0      0        2 
  18 chr18_28732346     ZBoe    A    T        0      0        2 
  18 chr18_28732346     ZGre    A    T        0      0        2 
  18 chr18_28732346     ZHar    A    T        0      0        2 
  18 chr18_28732346   Sample    A    T        0      0        2 
  18 chr18_28741810     AAsi    C    A        0      0        2 
  18 chr18_28741810     AKia    C    A        0      0        2 
  18 chr18_28741810     AOna    C    A        0      0        2 
  18 chr18_28741810     ASom    C    A        0      0        2 
  18 chr18_28741810     HCab    C    A        0      0        2 
  18 chr18_28741810     HPrz    C    A        0      0        2 
  18 chr18_28741810     ZBoe    C    A        0      0        2 
  18 chr18_28741810     ZGre    C    A        0      0        2 
  18 chr18_28741810     ZHar    C    A      0.5      1        2 
  18 chr18_28741810   Sample    C    A        0      0        2 
  18 chr18_28744268     AAsi    T    G        0      0        2 
  18 chr18_28744268     AKia    T    G        0      0        2 
  18 chr18_28744268     AOna    T    G        0      0        2 
  18 chr18_28744268     ASom    T    G        0      0        2 
  18 chr18_28744268     HCab    T    G        1      2        2 
  18 chr18_28744268     HPrz    T    G        1      2        2 
  18 chr18_28744268     ZBoe    T    G        0      0        2 
  18 chr18_28744268     ZGre    T    G        0      0        2 
  18 chr18_28744268     ZHar    T    G        0      0        2 
  18 chr18_28744268   Sample    T    G        0      0        2 
  18 chr18_28747223     AAsi    C    T        0      0        2 
  18 chr18_28747223     AKia    C    T        0      0        2 
  18 chr18_28747223     AOna    C    T        0      0        2 
  18 chr18_28747223     ASom    C    T        0      0        2 
  18 chr18_28747223     HCab    C    T      0.5      1        2 
  18 chr18_28747223     HPrz    C    T        0      0        2 
  18 chr18_28747223     ZBoe    C    T        0      0        2 
  18 chr18_28747223     ZGre    C    T        0      0        2 
  18 chr18_28747223     ZHar    C    T        0      0        2 
  18 chr18_28747223   Sample    C    T        0      0        2 
  18 chr18_28747754     AAsi    A    G        0      0        2 
  18 chr18_28747754     AKia    A    G        0      0        2 
  18 chr18_28747754     AOna    A    G        0      0        2 
  18 chr18_28747754     ASom    A    G        0      0        2 
  18 chr18_28747754     HCab    A    G      0.5      1        2 
  18 chr18_28747754     HPrz    A    G        0      0        2 
  18 chr18_28747754     ZBoe    A    G        0      0        2 
  18 chr18_28747754     ZGre    A    G        0      0        2 
  18 chr18_28747754     ZHar    A    G        0      0        2 
  18 chr18_28747754   Sample    A    G        0      0        2 
  18 chr18_28751579     AAsi    G    C        0      0        2 
  18 chr18_28751579     AKia    G    C        0      0        2 
  18 chr18_28751579     AOna    G    C        0      0        2 
  18 chr18_28751579     ASom    G    C        0      0        2 
  18 chr18_28751579     HCab    G    C        0      0        2 
  18 chr18_28751579     HPrz    G    C        0      0        2 
  18 chr18_28751579     ZBoe    G    C        0      0        2 
  18 chr18_28751579     ZGre    G    C        0      0        2 
  18 chr18_28751579     ZHar    G    C      0.5      1        2 
  18 chr18_28751579   Sample    G    C        0      0        2 
  18 chr18_28756882     AAsi    T    C        0      0        2 
  18 chr18_28756882     AKia    T    C        0      0        2 
  18 chr18_28756882     AOna    T    C        0      0        2 
  18 chr18_28756882     ASom    T    C        0      0        2 
  18 chr18_28756882     HCab    T    C        0      0        2 
  18 chr18_28756882     HPrz    T    C        0      0        2 
  18 chr18_28756882     ZBoe    T    C      0.5      1        2 
  18 chr18_28756882     ZGre    T    C        0      0        2 
  18 chr18_28756882     ZHar    T    C        0      0        2 
  18 chr18_28756882   Sample    T    C        0      0        2 
  18 chr18_28759227     AAsi    C    A        0      0        2 
  18 chr18_28759227     AKia    C    A        1      2        2 
  18 chr18_28759227     AOna    C    A        0      0        2 
  18 chr18_28759227     ASom    C    A        0      0        2 
  18 chr18_28759227     HCab    C    A        0      0        2 
  18 chr18_28759227     HPrz    C    A        0      0        2 
  18 chr18_28759227     ZBoe    C    A        0      0        2 
  18 chr18_28759227     ZGre    C    A        0      0        2 
  18 chr18_28759227     ZHar    C    A        0      0        2 
  18 chr18_28759227   Sample    C    A        0      0        2 
  18 chr18_28762342     AAsi    A    G        0      0        2 
  18 chr18_28762342     AKia    A    G        0      0        2 
  18 chr18_28762342     AOna    A    G        0      0        2 
  18 chr18_28762342     ASom    A    G        0      0        2 
  18 chr18_28762342     HCab    A    G        0      0        2 
  18 chr18_28762342     HPrz    A    G        0      0        2 
  18 chr18_28762342     ZBoe    A    G        0      0        2 
  18 chr18_28762342     ZGre    A    G        0      0        2 
  18 chr18_28762342     ZHar    A    G      0.5      1        2 
  18 chr18_28762342   Sample    A    G        0      0        2 
  18 chr18_28762544     AAsi    C    T        0      0        2 
  18 chr18_28762544     AKia    C    T        0      0        2 
  18 chr18_28762544     AOna    C    T        0      0        2 
  18 chr18_28762544     ASom    C    T        0      0        2 
  18 chr18_28762544     HCab    C    T        0      0        2 
  18 chr18_28762544     HPrz    C    T        0      0        2 
  18 chr18_28762544     ZBoe    C    T        0      0        2 
  18 chr18_28762544     ZGre    C    T        0      0        2 
  18 chr18_28762544     ZHar    C    T      0.5      1        2 
  18 chr18_28762544   Sample    C    T        0      0        2 
  18 chr18_28775369     AAsi    C    G        0      0        2 
  18 chr18_28775369     AKia    C    G        0      0        2 
  18 chr18_28775369     AOna    C    G        0      0        2 
  18 chr18_28775369     ASom    C    G        0      0        2 
  18 chr18_28775369     HCab    C    G        0      0        2 
  18 chr18_28775369     HPrz    C    G        0      0        2 
  18 chr18_28775369     ZBoe    C    G      0.5      1        2 
  18 chr18_28775369     ZGre    C    G        0      0        2 
  18 chr18_28775369     ZHar    C    G        0      0        2 
  18 chr18_28775369   Sample    C    G        0      0        2 
  18 chr18_28779498     AAsi    G    A        0      0        2 
  18 chr18_28779498     AKia    G    A        0      0        2 
  18 chr18_28779498     AOna    G    A        0      0        2 
  18 chr18_28779498     ASom    G    A        0      0        2 
  18 chr18_28779498     HCab    G    A      0.5      1        2 
  18 chr18_28779498     HPrz    G    A        0      0        2 
  18 chr18_28779498     ZBoe    G    A        0      0        2 
  18 chr18_28779498     ZGre    G    A        0      0        2 
  18 chr18_28779498     ZHar    G    A        0      0        2 
  18 chr18_28779498   Sample    G    A        0      0        2 
  18 chr18_28786717     AAsi    G    A        0      0        2 
  18 chr18_28786717     AKia    G    A        0      0        2 
  18 chr18_28786717     AOna    G    A        0      0        2 
  18 chr18_28786717     ASom    G    A        0      0        2 
  18 chr18_28786717     HCab    G    A        1      2        2 
  18 chr18_28786717     HPrz    G    A        1      2        2 
  18 chr18_28786717     ZBoe    G    A        0      0        2 
  18 chr18_28786717     ZGre    G    A        0      0        2 
  18 chr18_28786717     ZHar    G    A        0      0        2 
  18 chr18_28786717   Sample    G    A        0      0        2 
  18 chr18_28787662     AAsi    T    A        0      0        2 
  18 chr18_28787662     AKia    T    A        0      0        2 
  18 chr18_28787662     AOna    T    A      0.5      1        2 
  18 chr18_28787662     ASom    T    A        0      0        2 
  18 chr18_28787662     HCab    T    A        0      0        2 
  18 chr18_28787662     HPrz    T    A        0      0        2 
  18 chr18_28787662     ZBoe    T    A        0      0        2 
  18 chr18_28787662     ZGre    T    A        0      0        2 
  18 chr18_28787662     ZHar    T    A        0      0        2 
  18 chr18_28787662   Sample    T    A        0      0        2 
  18 chr18_28791214     AAsi    A    G        0      0        2 
  18 chr18_28791214     AKia    A    G        0      0        2 
  18 chr18_28791214     AOna    A    G      0.5      1        2 
  18 chr18_28791214     ASom    A    G        0      0        2 
  18 chr18_28791214     HCab    A    G        0      0        2 
  18 chr18_28791214     HPrz    A    G        0      0        2 
  18 chr18_28791214     ZBoe    A    G        0      0        2 
  18 chr18_28791214     ZGre    A    G        0      0        2 
  18 chr18_28791214     ZHar    A    G        0      0        2 
  18 chr18_28791214   Sample    A    G        0      0        2 
  18 chr18_28794378     AAsi    A    T        0      0        2 
  18 chr18_28794378     AKia    A    T        0      0        2 
  18 chr18_28794378     AOna    A    T      0.5      1        2 
  18 chr18_28794378     ASom    A    T        0      0        2 
  18 chr18_28794378     HCab    A    T        0      0        2 
  18 chr18_28794378     HPrz    A    T        0      0        2 
  18 chr18_28794378     ZBoe    A    T        0      0        2 
  18 chr18_28794378     ZGre    A    T        0      0        2 
  18 chr18_28794378     ZHar    A    T        0      0        2 
  18 chr18_28794378   Sample    A    T        0      0        2 
  18 chr18_28814029     AAsi    G    A        0      0        2 
  18 chr18_28814029     AKia    G    A        0      0        2 
  18 chr18_28814029     AOna    G    A        0      0        2 
  18 chr18_28814029     ASom    G    A        0      0        2 
  18 chr18_28814029     HCab    G    A        0      0        2 
  18 chr18_28814029     HPrz    G    A        1      2        2 
  18 chr18_28814029     ZBoe    G    A        0      0        2 
  18 chr18_28814029     ZGre    G    A        0      0        2 
  18 chr18_28814029     ZHar    G    A        0      0        2 
  18 chr18_28814029   Sample    G    A        0      0        2 
  18 chr18_28814825     AAsi    C    T        0      0        2 
  18 chr18_28814825     AKia    C    T        0      0        2 
  18 chr18_28814825     AOna    C    T        0      0        2 
  18 chr18_28814825     ASom    C    T        0      0        2 
  18 chr18_28814825     HCab    C    T        0      0        2 
  18 chr18_28814825     HPrz    C    T        0      0        2 
  18 chr18_28814825     ZBoe    C    T        0      0        2 
  18 chr18_28814825     ZGre    C    T        0      0        2 
  18 chr18_28814825     ZHar    C    T        1      2        2 
  18 chr18_28814825   Sample    C    T        0      0        2 
  18 chr18_28819822     AAsi    A    G        0      0        2 
  18 chr18_28819822     AKia    A    G      0.5      1        2 
  18 chr18_28819822     AOna    A    G        1      2        2 
  18 chr18_28819822     ASom    A    G        0      0        2 
  18 chr18_28819822     HCab    A    G        0      0        2 
  18 chr18_28819822     HPrz    A    G        0      0        2 
  18 chr18_28819822     ZBoe    A    G        0      0        2 
  18 chr18_28819822     ZGre    A    G        0      0        2 
  18 chr18_28819822     ZHar    A    G        0      0        2 
  18 chr18_28819822   Sample    A    G        0      0        2 
  18 chr18_28824245     AAsi    T    C        0      0        2 
  18 chr18_28824245     AKia    T    C        0      0        2 
  18 chr18_28824245     AOna    T    C        0      0        2 
  18 chr18_28824245     ASom    T    C        0      0        2 
  18 chr18_28824245     HCab    T    C        0      0        2 
  18 chr18_28824245     HPrz    T    C        0      0        2 
  18 chr18_28824245     ZBoe    T    C        0      0        2 
  18 chr18_28824245     ZGre    T    C      0.5      1        2 
  18 chr18_28824245     ZHar    T    C        0      0        2 
  18 chr18_28824245   Sample    T    C        0      0        2 
  18 chr18_28848167     AAsi    T    C        0      0        2 
  18 chr18_28848167     AKia    T    C        0      0        2 
  18 chr18_28848167     AOna    T    C        0      0        2 
  18 chr18_28848167     ASom    T    C        0      0        2 
  18 chr18_28848167     HCab    T    C        1      2        2 
  18 chr18_28848167     HPrz    T    C        1      2        2 
  18 chr18_28848167     ZBoe    T    C        0      0        2 
  18 chr18_28848167     ZGre    T    C        0      0        2 
  18 chr18_28848167     ZHar    T    C        0      0        2 
  18 chr18_28848167   Sample    T    C        0      0        2 
  18 chr18_28852560     AAsi    A    G        0      0        2 
  18 chr18_28852560     AKia    A    G        0      0        2 
  18 chr18_28852560     AOna    A    G      0.5      1        2 
  18 chr18_28852560     ASom    A    G        0      0        2 
  18 chr18_28852560     HCab    A    G        0      0        2 
  18 chr18_28852560     HPrz    A    G        0      0        2 
  18 chr18_28852560     ZBoe    A    G        0      0        2 
  18 chr18_28852560     ZGre    A    G        0      0        2 
  18 chr18_28852560     ZHar    A    G        0      0        2 
  18 chr18_28852560   Sample    A    G        0      0        2 
  18 chr18_28856575     AAsi    A    G        0      0        2 
  18 chr18_28856575     AKia    A    G        0      0        2 
  18 chr18_28856575     AOna    A    G        0      0        2 
  18 chr18_28856575     ASom    A    G        0      0        2 
  18 chr18_28856575     HCab    A    G        0      0        2 
  18 chr18_28856575     HPrz    A    G        0      0        2 
  18 chr18_28856575     ZBoe    A    G        0      0        2 
  18 chr18_28856575     ZGre    A    G        0      0        2 
  18 chr18_28856575     ZHar    A    G      0.5      1        2 
  18 chr18_28856575   Sample    A    G        0      0        2 
  18 chr18_28856639     AAsi    G    A        1      2        2 
  18 chr18_28856639     AKia    G    A        0      0        2 
  18 chr18_28856639     AOna    G    A        0      0        2 
  18 chr18_28856639     ASom    G    A        1      2        2 
  18 chr18_28856639     HCab    G    A        0      0        2 
  18 chr18_28856639     HPrz    G    A        0      0        2 
  18 chr18_28856639     ZBoe    G    A        0      0        2 
  18 chr18_28856639     ZGre    G    A        0      0        2 
  18 chr18_28856639     ZHar    G    A        0      0        2 
  18 chr18_28856639   Sample    G    A        1      2        2 
  18 chr18_28859926     AAsi    A    C        0      0        2 
  18 chr18_28859926     AKia    A    C        0      0        2 
  18 chr18_28859926     AOna    A    C        0      0        2 
  18 chr18_28859926     ASom    A    C        0      0        2 
  18 chr18_28859926     HCab    A    C        1      2        2 
  18 chr18_28859926     HPrz    A    C        1      2        2 
  18 chr18_28859926     ZBoe    A    C        0      0        2 
  18 chr18_28859926     ZGre    A    C        0      0        2 
  18 chr18_28859926     ZHar    A    C        0      0        2 
  18 chr18_28859926   Sample    A    C        0      0        2 
  18 chr18_28863384     AAsi    G    T        0      0        2 
  18 chr18_28863384     AKia    G    T        0      0        2 
  18 chr18_28863384     AOna    G    T        0      0        2 
  18 chr18_28863384     ASom    G    T        0      0        2 
  18 chr18_28863384     HCab    G    T        0      0        2 
  18 chr18_28863384     HPrz    G    T        0      0        2 
  18 chr18_28863384     ZBoe    G    T      0.5      1        2 
  18 chr18_28863384     ZGre    G    T        0      0        2 
  18 chr18_28863384     ZHar    G    T        0      0        2 
  18 chr18_28863384   Sample    G    T        0      0        2 
  18 chr18_28877315     AAsi    T    C        0      0        2 
  18 chr18_28877315     AKia    T    C        0      0        2 
  18 chr18_28877315     AOna    T    C      0.5      1        2 
  18 chr18_28877315     ASom    T    C        0      0        2 
  18 chr18_28877315     HCab    T    C        0      0        2 
  18 chr18_28877315     HPrz    T    C        0      0        2 
  18 chr18_28877315     ZBoe    T    C        0      0        2 
  18 chr18_28877315     ZGre    T    C        0      0        2 
  18 chr18_28877315     ZHar    T    C        0      0        2 
  18 chr18_28877315   Sample    T    C        0      0        2 
  18 chr18_28878478     AAsi    A    T        0      0        2 
  18 chr18_28878478     AKia    A    T        0      0        2 
  18 chr18_28878478     AOna    A    T        0      0        2 
  18 chr18_28878478     ASom    A    T        0      0        2 
  18 chr18_28878478     HCab    A    T        0      0        2 
  18 chr18_28878478     HPrz    A    T        0      0        2 
  18 chr18_28878478     ZBoe    A    T        0      0        2 
  18 chr18_28878478     ZGre    A    T        1      2        2 
  18 chr18_28878478     ZHar    A    T        0      0        2 
  18 chr18_28878478   Sample    A    T        0      0        2 
  18 chr18_28880978     AAsi    C    T        0      0        2 
  18 chr18_28880978     AKia    C    T        0      0        2 
  18 chr18_28880978     AOna    C    T      0.5      1        2 
  18 chr18_28880978     ASom    C    T        0      0        2 
  18 chr18_28880978     HCab    C    T        0      0        2 
  18 chr18_28880978     HPrz    C    T        0      0        2 
  18 chr18_28880978     ZBoe    C    T        0      0        2 
  18 chr18_28880978     ZGre    C    T        0      0        2 
  18 chr18_28880978     ZHar    C    T        0      0        2 
  18 chr18_28880978   Sample    C    T        0      0        2 
  18 chr18_28897872     AAsi    C    T        0      0        2 
  18 chr18_28897872     AKia    C    T        0      0        2 
  18 chr18_28897872     AOna    C    T        0      0        2 
  18 chr18_28897872     ASom    C    T        0      0        2 
  18 chr18_28897872     HCab    C    T        0      0        2 
  18 chr18_28897872     HPrz    C    T        0      0        2 
  18 chr18_28897872     ZBoe    C    T      0.5      1        2 
  18 chr18_28897872     ZGre    C    T        0      0        2 
  18 chr18_28897872     ZHar    C    T        0      0        2 
  18 chr18_28897872   Sample    C    T        0      0        2 
  18 chr18_28902846     AAsi    A    C        0      0        2 
  18 chr18_28902846     AKia    A    C        0      0        2 
  18 chr18_28902846     AOna    A    C        0      0        2 
  18 chr18_28902846     ASom    A    C        0      0        2 
  18 chr18_28902846     HCab    A    C        0      0        2 
  18 chr18_28902846     HPrz    A    C        0      0        2 
  18 chr18_28902846     ZBoe    A    C        1      2        2 
  18 chr18_28902846     ZGre    A    C        1      2        2 
  18 chr18_28902846     ZHar    A    C        1      2        2 
  18 chr18_28902846   Sample    A    C        1      2        2 
  18 chr18_28919643     AAsi    T    C        0      0        2 
  18 chr18_28919643     AKia    T    C        0      0        2 
  18 chr18_28919643     AOna    T    C        0      0        2 
  18 chr18_28919643     ASom    T    C        0      0        2 
  18 chr18_28919643     HCab    T    C        0      0        2 
  18 chr18_28919643     HPrz    T    C        0      0        2 
  18 chr18_28919643     ZBoe    T    C        0      0        2 
  18 chr18_28919643     ZGre    T    C        1      2        2 
  18 chr18_28919643     ZHar    T    C        0      0        2 
  18 chr18_28919643   Sample    T    C        0      0        2 
  18 chr18_28931583     AAsi    A    G        0      0        2 
  18 chr18_28931583     AKia    A    G      0.5      1        2 
  18 chr18_28931583     AOna    A    G        0      0        2 
  18 chr18_28931583     ASom    A    G        0      0        2 
  18 chr18_28931583     HCab    A    G        0      0        2 
  18 chr18_28931583     HPrz    A    G        0      0        2 
  18 chr18_28931583     ZBoe    A    G        0      0        2 
  18 chr18_28931583     ZGre    A    G        0      0        2 
  18 chr18_28931583     ZHar    A    G        0      0        2 
  18 chr18_28931583   Sample    A    G        0      0        2 
  18 chr18_28937881     AAsi    G    A        0      0        2 
  18 chr18_28937881     AKia    G    A        0      0        2 
  18 chr18_28937881     AOna    G    A        0      0        2 
  18 chr18_28937881     ASom    G    A        0      0        2 
  18 chr18_28937881     HCab    G    A        0      0        2 
  18 chr18_28937881     HPrz    G    A        0      0        2 
  18 chr18_28937881     ZBoe    G    A      0.5      1        2 
  18 chr18_28937881     ZGre    G    A        0      0        2 
  18 chr18_28937881     ZHar    G    A        0      0        2 
  18 chr18_28937881   Sample    G    A        0      0        2 
  18 chr18_28938762     AAsi    G    C        0      0        2 
  18 chr18_28938762     AKia    G    C        0      0        2 
  18 chr18_28938762     AOna    G    C        0      0        2 
  18 chr18_28938762     ASom    G    C        0      0        2 
  18 chr18_28938762     HCab    G    C        0      0        2 
  18 chr18_28938762     HPrz    G    C        0      0        2 
  18 chr18_28938762     ZBoe    G    C        0      0        2 
  18 chr18_28938762     ZGre    G    C        1      2        2 
  18 chr18_28938762     ZHar    G    C        0      0        2 
  18 chr18_28938762   Sample    G    C        0      0        2 
  18 chr18_28944833     AAsi    C    G        0      0        2 
  18 chr18_28944833     AKia    C    G        0      0        2 
  18 chr18_28944833     AOna    C    G        0      0        2 
  18 chr18_28944833     ASom    C    G        0      0        2 
  18 chr18_28944833     HCab    C    G      0.5      1        2 
  18 chr18_28944833     HPrz    C    G        0      0        2 
  18 chr18_28944833     ZBoe    C    G        0      0        2 
  18 chr18_28944833     ZGre    C    G        0      0        2 
  18 chr18_28944833     ZHar    C    G        0      0        2 
  18 chr18_28944833   Sample    C    G        0      0        2 
  18 chr18_28947643     AAsi    G    A        0      0        2 
  18 chr18_28947643     AKia    G    A        0      0        2 
  18 chr18_28947643     AOna    G    A        0      0        2 
  18 chr18_28947643     ASom    G    A      0.5      1        2 
  18 chr18_28947643     HCab    G    A        0      0        2 
  18 chr18_28947643     HPrz    G    A        0      0        2 
  18 chr18_28947643     ZBoe    G    A        0      0        2 
  18 chr18_28947643     ZGre    G    A        0      0        2 
  18 chr18_28947643     ZHar    G    A        0      0        2 
  18 chr18_28947643   Sample    G    A        1      2        2 
  18 chr18_28950581     AAsi    G    T        0      0        2 
  18 chr18_28950581     AKia    G    T        0      0        2 
  18 chr18_28950581     AOna    G    T        0      0        2 
  18 chr18_28950581     ASom    G    T        0      0        2 
  18 chr18_28950581     HCab    G    T        0      0        2 
  18 chr18_28950581     HPrz    G    T        0      0        2 
  18 chr18_28950581     ZBoe    G    T        0      0        2 
  18 chr18_28950581     ZGre    G    T        0      0        2 
  18 chr18_28950581     ZHar    G    T        1      2        2 
  18 chr18_28950581   Sample    G    T        0      0        2 
  18 chr18_28957613     AAsi    C    G        0      0        2 
  18 chr18_28957613     AKia    C    G        0      0        2 
  18 chr18_28957613     AOna    C    G        0      0        2 
  18 chr18_28957613     ASom    C    G        0      0        2 
  18 chr18_28957613     HCab    C    G        1      2        2 
  18 chr18_28957613     HPrz    C    G        1      2        2 
  18 chr18_28957613     ZBoe    C    G        0      0        2 
  18 chr18_28957613     ZGre    C    G        0      0        2 
  18 chr18_28957613     ZHar    C    G        0      0        2 
  18 chr18_28957613   Sample    C    G        0      0        2 
  18 chr18_28960392     AAsi    C    G        0      0        2 
  18 chr18_28960392     AKia    C    G        0      0        2 
  18 chr18_28960392     AOna    C    G        0      0        2 
  18 chr18_28960392     ASom    C    G        0      0        2 
  18 chr18_28960392     HCab    C    G        0      0        2 
  18 chr18_28960392     HPrz    C    G        0      0        2 
  18 chr18_28960392     ZBoe    C    G        0      0        2 
  18 chr18_28960392     ZGre    C    G        0      0        2 
  18 chr18_28960392     ZHar    C    G        1      2        2 
  18 chr18_28960392   Sample    C    G        0      0        2 
  18 chr18_28961268     AAsi    G    A      0.5      1        2 
  18 chr18_28961268     AKia    G    A        0      0        2 
  18 chr18_28961268     AOna    G    A        0      0        2 
  18 chr18_28961268     ASom    G    A      0.5      1        2 
  18 chr18_28961268     HCab    G    A        0      0        2 
  18 chr18_28961268     HPrz    G    A        0      0        2 
  18 chr18_28961268     ZBoe    G    A        0      0        2 
  18 chr18_28961268     ZGre    G    A        0      0        2 
  18 chr18_28961268     ZHar    G    A        0      0        2 
  18 chr18_28961268   Sample    G    A        0      0        2 
  18 chr18_28966828     AAsi    G    A        0      0        2 
  18 chr18_28966828     AKia    G    A        0      0        2 
  18 chr18_28966828     AOna    G    A        0      0        2 
  18 chr18_28966828     ASom    G    A        0      0        2 
  18 chr18_28966828     HCab    G    A        0      0        2 
  18 chr18_28966828     HPrz    G    A        0      0        2 
  18 chr18_28966828     ZBoe    G    A      0.5      1        2 
  18 chr18_28966828     ZGre    G    A        0      0        2 
  18 chr18_28966828     ZHar    G    A        0      0        2 
  18 chr18_28966828   Sample    G    A        0      0        2 
  18 chr18_29008477     AAsi    A    G        0      0        2 
  18 chr18_29008477     AKia    A    G        0      0        2 
  18 chr18_29008477     AOna    A    G        0      0        2 
  18 chr18_29008477     ASom    A    G        0      0        2 
  18 chr18_29008477     HCab    A    G        0      0        2 
  18 chr18_29008477     HPrz    A    G        1      2        2 
  18 chr18_29008477     ZBoe    A    G        0      0        2 
  18 chr18_29008477     ZGre    A    G        0      0        2 
  18 chr18_29008477     ZHar    A    G        0      0        2 
  18 chr18_29008477   Sample    A    G        0      0        2 
  18 chr18_29016591     AAsi    G    T        0      0        2 
  18 chr18_29016591     AKia    G    T        0      0        2 
  18 chr18_29016591     AOna    G    T        0      0        2 
  18 chr18_29016591     ASom    G    T        0      0        2 
  18 chr18_29016591     HCab    G    T        0      0        2 
  18 chr18_29016591     HPrz    G    T        0      0        2 
  18 chr18_29016591     ZBoe    G    T        0      0        2 
  18 chr18_29016591     ZGre    G    T        1      2        2 
  18 chr18_29016591     ZHar    G    T        0      0        2 
  18 chr18_29016591   Sample    G    T        0      0        2 
  18 chr18_29029332     AAsi    G    C        0      0        2 
  18 chr18_29029332     AKia    G    C        0      0        2 
  18 chr18_29029332     AOna    G    C        0      0        2 
  18 chr18_29029332     ASom    G    C        0      0        2 
  18 chr18_29029332     HCab    G    C        0      0        2 
  18 chr18_29029332     HPrz    G    C        1      2        2 
  18 chr18_29029332     ZBoe    G    C        0      0        2 
  18 chr18_29029332     ZGre    G    C        0      0        2 
  18 chr18_29029332     ZHar    G    C        0      0        2 
  18 chr18_29029332   Sample    G    C        0      0        2 
  18 chr18_29044658     AAsi    A    G        0      0        2 
  18 chr18_29044658     AKia    A    G        0      0        2 
  18 chr18_29044658     AOna    A    G        0      0        2 
  18 chr18_29044658     ASom    A    G        0      0        2 
  18 chr18_29044658     HCab    A    G        1      2        2 
  18 chr18_29044658     HPrz    A    G        1      2        2 
  18 chr18_29044658     ZBoe    A    G        0      0        2 
  18 chr18_29044658     ZGre    A    G        0      0        2 
  18 chr18_29044658     ZHar    A    G        0      0        2 
  18 chr18_29044658   Sample    A    G        0      0        2 
  18 chr18_29045796     AAsi    T    C        0      0        2 
  18 chr18_29045796     AKia    T    C        0      0        2 
  18 chr18_29045796     AOna    T    C        0      0        2 
  18 chr18_29045796     ASom    T    C      0.5      1        2 
  18 chr18_29045796     HCab    T    C        0      0        2 
  18 chr18_29045796     HPrz    T    C        0      0        2 
  18 chr18_29045796     ZBoe    T    C        0      0        2 
  18 chr18_29045796     ZGre    T    C        0      0        2 
  18 chr18_29045796     ZHar    T    C        0      0        2 
  18 chr18_29045796   Sample    T    C        0      0        2 
  18 chr18_29050337     AAsi    G    A        0      0        2 
  18 chr18_29050337     AKia    G    A        0      0        2 
  18 chr18_29050337     AOna    G    A        0      0        2 
  18 chr18_29050337     ASom    G    A        0      0        2 
  18 chr18_29050337     HCab    G    A        1      2        2 
  18 chr18_29050337     HPrz    G    A        1      2        2 
  18 chr18_29050337     ZBoe    G    A        0      0        2 
  18 chr18_29050337     ZGre    G    A        1      2        2 
  18 chr18_29050337     ZHar    G    A        0      0        2 
  18 chr18_29050337   Sample    G    A        0      0        2 
  18 chr18_29052360     AAsi    T    C        0      0        2 
  18 chr18_29052360     AKia    T    C        0      0        2 
  18 chr18_29052360     AOna    T    C        0      0        2 
  18 chr18_29052360     ASom    T    C        0      0        2 
  18 chr18_29052360     HCab    T    C        0      0        2 
  18 chr18_29052360     HPrz    T    C        0      0        2 
  18 chr18_29052360     ZBoe    T    C      0.5      1        2 
  18 chr18_29052360     ZGre    T    C        0      0        2 
  18 chr18_29052360     ZHar    T    C        0      0        2 
  18 chr18_29052360   Sample    T    C        0      0        2 
  18 chr18_29066101     AAsi    A    G        0      0        2 
  18 chr18_29066101     AKia    A    G        0      0        2 
  18 chr18_29066101     AOna    A    G        0      0        2 
  18 chr18_29066101     ASom    A    G        0      0        2 
  18 chr18_29066101     HCab    A    G        0      0        2 
  18 chr18_29066101     HPrz    A    G        0      0        2 
  18 chr18_29066101     ZBoe    A    G        0      0        2 
  18 chr18_29066101     ZGre    A    G        0      0        2 
  18 chr18_29066101     ZHar    A    G        1      2        2 
  18 chr18_29066101   Sample    A    G        0      0        2 
  18 chr18_29066355     AAsi    G    C        0      0        2 
  18 chr18_29066355     AKia    G    C        0      0        2 
  18 chr18_29066355     AOna    G    C        0      0        2 
  18 chr18_29066355     ASom    G    C      0.5      1        2 
  18 chr18_29066355     HCab    G    C        0      0        2 
  18 chr18_29066355     HPrz    G    C        0      0        2 
  18 chr18_29066355     ZBoe    G    C        0      0        2 
  18 chr18_29066355     ZGre    G    C        0      0        2 
  18 chr18_29066355     ZHar    G    C        0      0        2 
  18 chr18_29066355   Sample    G    C        0      0        2 
  18 chr18_29067052     AAsi    A    G        0      0        2 
  18 chr18_29067052     AKia    A    G        0      0        2 
  18 chr18_29067052     AOna    A    G        0      0        2 
  18 chr18_29067052     ASom    A    G        0      0        2 
  18 chr18_29067052     HCab    A    G        0      0        2 
  18 chr18_29067052     HPrz    A    G        0      0        2 
  18 chr18_29067052     ZBoe    A    G        0      0        2 
  18 chr18_29067052     ZGre    A    G        0      0        2 
  18 chr18_29067052     ZHar    A    G      0.5      1        2 
  18 chr18_29067052   Sample    A    G        0      0        2 
  18 chr18_29068202     AAsi    T    C        0      0        2 
  18 chr18_29068202     AKia    T    C        0      0        2 
  18 chr18_29068202     AOna    T    C        0      0        2 
  18 chr18_29068202     ASom    T    C        0      0        2 
  18 chr18_29068202     HCab    T    C        0      0        2 
  18 chr18_29068202     HPrz    T    C        0      0        2 
  18 chr18_29068202     ZBoe    T    C        0      0        2 
  18 chr18_29068202     ZGre    T    C        0      0        2 
  18 chr18_29068202     ZHar    T    C      0.5      1        2 
  18 chr18_29068202   Sample    T    C        0      0        2 
  18 chr18_29073386     AAsi    C    T      0.5      1        2 
  18 chr18_29073386     AKia    C    T        0      0        2 
  18 chr18_29073386     AOna    C    T        0      0        2 
  18 chr18_29073386     ASom    C    T        1      2        2 
  18 chr18_29073386     HCab    C    T        0      0        2 
  18 chr18_29073386     HPrz    C    T        0      0        2 
  18 chr18_29073386     ZBoe    C    T        0      0        2 
  18 chr18_29073386     ZGre    C    T        0      0        2 
  18 chr18_29073386     ZHar    C    T        0      0        2 
  18 chr18_29073386   Sample    C    T        1      2        2 
  18 chr18_29087249     AAsi    C    A        0      0        2 
  18 chr18_29087249     AKia    C    A      0.5      1        2 
  18 chr18_29087249     AOna    C    A        0      0        2 
  18 chr18_29087249     ASom    C    A        0      0        2 
  18 chr18_29087249     HCab    C    A        0      0        2 
  18 chr18_29087249     HPrz    C    A        0      0        2 
  18 chr18_29087249     ZBoe    C    A        0      0        2 
  18 chr18_29087249     ZGre    C    A        0      0        2 
  18 chr18_29087249     ZHar    C    A        0      0        2 
  18 chr18_29087249   Sample    C    A        0      0        2 
  18 chr18_29091207     AAsi    G    A        0      0        2 
  18 chr18_29091207     AKia    G    A        0      0        2 
  18 chr18_29091207     AOna    G    A        0      0        2 
  18 chr18_29091207     ASom    G    A        0      0        2 
  18 chr18_29091207     HCab    G    A        0      0        2 
  18 chr18_29091207     HPrz    G    A        0      0        2 
  18 chr18_29091207     ZBoe    G    A      0.5      1        2 
  18 chr18_29091207     ZGre    G    A        0      0        2 
  18 chr18_29091207     ZHar    G    A        0      0        2 
  18 chr18_29091207   Sample    G    A        0      0        2 
  18 chr18_29092321     AAsi    G    T        0      0        2 
  18 chr18_29092321     AKia    G    T        0      0        2 
  18 chr18_29092321     AOna    G    T        0      0        2 
  18 chr18_29092321     ASom    G    T        0      0        2 
  18 chr18_29092321     HCab    G    T        0      0        2 
  18 chr18_29092321     HPrz    G    T        0      0        2 
  18 chr18_29092321     ZBoe    G    T      0.5      1        2 
  18 chr18_29092321     ZGre    G    T        0      0        2 
  18 chr18_29092321     ZHar    G    T        0      0        2 
  18 chr18_29092321   Sample    G    T        0      0        2 
  18 chr18_29093300     AAsi    A    T        0      0        2 
  18 chr18_29093300     AKia    A    T        1      2        2 
  18 chr18_29093300     AOna    A    T      0.5      1        2 
  18 chr18_29093300     ASom    A    T        0      0        2 
  18 chr18_29093300     HCab    A    T        0      0        2 
  18 chr18_29093300     HPrz    A    T        0      0        2 
  18 chr18_29093300     ZBoe    A    T        0      0        2 
  18 chr18_29093300     ZGre    A    T        0      0        2 
  18 chr18_29093300     ZHar    A    T        0      0        2 
  18 chr18_29093300   Sample    A    T        0      0        2 
  18 chr18_29094284     AAsi    C    T        0      0        2 
  18 chr18_29094284     AKia    C    T        0      0        2 
  18 chr18_29094284     AOna    C    T        0      0        2 
  18 chr18_29094284     ASom    C    T        0      0        2 
  18 chr18_29094284     HCab    C    T        0      0        2 
  18 chr18_29094284     HPrz    C    T        0      0        2 
  18 chr18_29094284     ZBoe    C    T        1      2        2 
  18 chr18_29094284     ZGre    C    T        0      0        2 
  18 chr18_29094284     ZHar    C    T        0      0        2 
  18 chr18_29094284   Sample    C    T        0      0        2 
  18 chr18_29095500     AAsi    T    C        0      0        2 
  18 chr18_29095500     AKia    T    C        0      0        2 
  18 chr18_29095500     AOna    T    C        0      0        2 
  18 chr18_29095500     ASom    T    C        0      0        2 
  18 chr18_29095500     HCab    T    C        1      2        2 
  18 chr18_29095500     HPrz    T    C        1      2        2 
  18 chr18_29095500     ZBoe    T    C        0      0        2 
  18 chr18_29095500     ZGre    T    C        0      0        2 
  18 chr18_29095500     ZHar    T    C        0      0        2 
  18 chr18_29095500   Sample    T    C        0      0        2 
  18 chr18_29096781     AAsi    G    A        0      0        2 
  18 chr18_29096781     AKia    G    A        0      0        2 
  18 chr18_29096781     AOna    G    A        0      0        2 
  18 chr18_29096781     ASom    G    A        0      0        2 
  18 chr18_29096781     HCab    G    A        1      2        2 
  18 chr18_29096781     HPrz    G    A        1      2        2 
  18 chr18_29096781     ZBoe    G    A        0      0        2 
  18 chr18_29096781     ZGre    G    A        0      0        2 
  18 chr18_29096781     ZHar    G    A        0      0        2 
  18 chr18_29096781   Sample    G    A        0      0        2 
  18 chr18_29102997     AAsi    C    G        0      0        2 
  18 chr18_29102997     AKia    C    G        0      0        2 
  18 chr18_29102997     AOna    C    G      0.5      1        2 
  18 chr18_29102997     ASom    C    G        0      0        2 
  18 chr18_29102997     HCab    C    G        0      0        2 
  18 chr18_29102997     HPrz    C    G        0      0        2 
  18 chr18_29102997     ZBoe    C    G        0      0        2 
  18 chr18_29102997     ZGre    C    G        0      0        2 
  18 chr18_29102997     ZHar    C    G        0      0        2 
  18 chr18_29102997   Sample    C    G        0      0        2 
  18 chr18_29104659     AAsi    G    A        0      0        2 
  18 chr18_29104659     AKia    G    A        0      0        2 
  18 chr18_29104659     AOna    G    A        0      0        2 
  18 chr18_29104659     ASom    G    A        0      0        2 
  18 chr18_29104659     HCab    G    A      0.5      1        2 
  18 chr18_29104659     HPrz    G    A        0      0        2 
  18 chr18_29104659     ZBoe    G    A        0      0        2 
  18 chr18_29104659     ZGre    G    A        0      0        2 
  18 chr18_29104659     ZHar    G    A        0      0        2 
  18 chr18_29104659   Sample    G    A        0      0        2 
  18 chr18_29105525     AAsi    G    T      0.5      1        2 
  18 chr18_29105525     AKia    G    T        0      0        2 
  18 chr18_29105525     AOna    G    T        0      0        2 
  18 chr18_29105525     ASom    G    T        0      0        2 
  18 chr18_29105525     HCab    G    T        0      0        2 
  18 chr18_29105525     HPrz    G    T        0      0        2 
  18 chr18_29105525     ZBoe    G    T        0      0        2 
  18 chr18_29105525     ZGre    G    T        0      0        2 
  18 chr18_29105525     ZHar    G    T        0      0        2 
  18 chr18_29105525   Sample    G    T        0      0        2 
  18 chr18_29105813     AAsi    T    C        0      0        2 
  18 chr18_29105813     AKia    T    C        0      0        2 
  18 chr18_29105813     AOna    T    C        0      0        2 
  18 chr18_29105813     ASom    T    C        0      0        2 
  18 chr18_29105813     HCab    T    C        1      2        2 
  18 chr18_29105813     HPrz    T    C        1      2        2 
  18 chr18_29105813     ZBoe    T    C        0      0        2 
  18 chr18_29105813     ZGre    T    C        0      0        2 
  18 chr18_29105813     ZHar    T    C        0      0        2 
  18 chr18_29105813   Sample    T    C        0      0        2 
  18 chr18_29114722     AAsi    A    G        0      0        2 
  18 chr18_29114722     AKia    A    G        0      0        2 
  18 chr18_29114722     AOna    A    G        0      0        2 
  18 chr18_29114722     ASom    A    G        0      0        2 
  18 chr18_29114722     HCab    A    G      0.5      1        2 
  18 chr18_29114722     HPrz    A    G        0      0        2 
  18 chr18_29114722     ZBoe    A    G        0      0        2 
  18 chr18_29114722     ZGre    A    G        0      0        2 
  18 chr18_29114722     ZHar    A    G        0      0        2 
  18 chr18_29114722   Sample    A    G        0      0        2 
  18 chr18_29114770     AAsi    A    G        1      2        2 
  18 chr18_29114770     AKia    A    G        0      0        2 
  18 chr18_29114770     AOna    A    G        0      0        2 
  18 chr18_29114770     ASom    A    G        0      0        2 
  18 chr18_29114770     HCab    A    G        0      0        2 
  18 chr18_29114770     HPrz    A    G        0      0        2 
  18 chr18_29114770     ZBoe    A    G        0      0        2 
  18 chr18_29114770     ZGre    A    G        0      0        2 
  18 chr18_29114770     ZHar    A    G        0      0        2 
  18 chr18_29114770   Sample    A    G        0      0        2 
  18 chr18_29117416     AAsi    T    C        0      0        2 
  18 chr18_29117416     AKia    T    C        0      0        2 
  18 chr18_29117416     AOna    T    C        0      0        2 
  18 chr18_29117416     ASom    T    C        0      0        2 
  18 chr18_29117416     HCab    T    C        0      0        2 
  18 chr18_29117416     HPrz    T    C        1      2        2 
  18 chr18_29117416     ZBoe    T    C        0      0        2 
  18 chr18_29117416     ZGre    T    C        0      0        2 
  18 chr18_29117416     ZHar    T    C        0      0        2 
  18 chr18_29117416   Sample    T    C        0      0        2 
  18 chr18_29132511     AAsi    T    C        0      0        2 
  18 chr18_29132511     AKia    T    C        0      0        2 
  18 chr18_29132511     AOna    T    C        0      0        2 
  18 chr18_29132511     ASom    T    C        0      0        2 
  18 chr18_29132511     HCab    T    C        0      0        2 
  18 chr18_29132511     HPrz    T    C        0      0        2 
  18 chr18_29132511     ZBoe    T    C        1      2        2 
  18 chr18_29132511     ZGre    T    C        0      0        2 
  18 chr18_29132511     ZHar    T    C        0      0        2 
  18 chr18_29132511   Sample    T    C        0      0        2 
  18 chr18_29137004     AAsi    G    T        0      0        2 
  18 chr18_29137004     AKia    G    T        0      0        2 
  18 chr18_29137004     AOna    G    T        0      0        2 
  18 chr18_29137004     ASom    G    T        0      0        2 
  18 chr18_29137004     HCab    G    T        0      0        2 
  18 chr18_29137004     HPrz    G    T        0      0        2 
  18 chr18_29137004     ZBoe    G    T        0      0        2 
  18 chr18_29137004     ZGre    G    T      0.5      1        2 
  18 chr18_29137004     ZHar    G    T        0      0        2 
  18 chr18_29137004   Sample    G    T        0      0        2 
  18 chr18_29145717     AAsi    G    A        0      0        2 
  18 chr18_29145717     AKia    G    A        0      0        2 
  18 chr18_29145717     AOna    G    A        0      0        2 
  18 chr18_29145717     ASom    G    A        0      0        2 
  18 chr18_29145717     HCab    G    A        0      0        2 
  18 chr18_29145717     HPrz    G    A        0      0        2 
  18 chr18_29145717     ZBoe    G    A      0.5      1        2 
  18 chr18_29145717     ZGre    G    A        0      0        2 
  18 chr18_29145717     ZHar    G    A        0      0        2 
  18 chr18_29145717   Sample    G    A        0      0        2 
  18 chr18_29149531     AAsi    A    G        0      0        2 
  18 chr18_29149531     AKia    A    G        0      0        2 
  18 chr18_29149531     AOna    A    G        1      2        2 
  18 chr18_29149531     ASom    A    G        0      0        2 
  18 chr18_29149531     HCab    A    G        0      0        2 
  18 chr18_29149531     HPrz    A    G        0      0        2 
  18 chr18_29149531     ZBoe    A    G        0      0        2 
  18 chr18_29149531     ZGre    A    G        0      0        2 
  18 chr18_29149531     ZHar    A    G        0      0        2 
  18 chr18_29149531   Sample    A    G        0      0        2 
  18 chr18_29150118     AAsi    C    A      0.5      1        2 
  18 chr18_29150118     AKia    C    A        0      0        2 
  18 chr18_29150118     AOna    C    A        0      0        2 
  18 chr18_29150118     ASom    C    A        1      2        2 
  18 chr18_29150118     HCab    C    A        0      0        2 
  18 chr18_29150118     HPrz    C    A        0      0        2 
  18 chr18_29150118     ZBoe    C    A        0      0        2 
  18 chr18_29150118     ZGre    C    A        0      0        2 
  18 chr18_29150118     ZHar    C    A        0      0        2 
  18 chr18_29150118   Sample    C    A        1      2        2 
  18 chr18_29156593     AAsi    G    A        0      0        2 
  18 chr18_29156593     AKia    G    A        0      0        2 
  18 chr18_29156593     AOna    G    A        0      0        2 
  18 chr18_29156593     ASom    G    A        0      0        2 
  18 chr18_29156593     HCab    G    A        0      0        2 
  18 chr18_29156593     HPrz    G    A        0      0        2 
  18 chr18_29156593     ZBoe    G    A      0.5      1        2 
  18 chr18_29156593     ZGre    G    A        0      0        2 
  18 chr18_29156593     ZHar    G    A        0      0        2 
  18 chr18_29156593   Sample    G    A        0      0        2 
  18 chr18_29158717     AAsi    C    G        0      0        2 
  18 chr18_29158717     AKia    C    G        0      0        2 
  18 chr18_29158717     AOna    C    G        0      0        2 
  18 chr18_29158717     ASom    C    G        0      0        2 
  18 chr18_29158717     HCab    C    G      0.5      1        2 
  18 chr18_29158717     HPrz    C    G        0      0        2 
  18 chr18_29158717     ZBoe    C    G        0      0        2 
  18 chr18_29158717     ZGre    C    G        0      0        2 
  18 chr18_29158717     ZHar    C    G        0      0        2 
  18 chr18_29158717   Sample    C    G        0      0        2 
  18 chr18_29164667     AAsi    A    T      0.5      1        2 
  18 chr18_29164667     AKia    A    T        0      0        2 
  18 chr18_29164667     AOna    A    T        0      0        2 
  18 chr18_29164667     ASom    A    T        0      0        2 
  18 chr18_29164667     HCab    A    T        0      0        2 
  18 chr18_29164667     HPrz    A    T        0      0        2 
  18 chr18_29164667     ZBoe    A    T        0      0        2 
  18 chr18_29164667     ZGre    A    T        0      0        2 
  18 chr18_29164667     ZHar    A    T        0      0        2 
  18 chr18_29164667   Sample    A    T        0      0        2 
  18 chr18_29169291     AAsi    C    T        0      0        2 
  18 chr18_29169291     AKia    C    T        0      0        2 
  18 chr18_29169291     AOna    C    T        0      0        2 
  18 chr18_29169291     ASom    C    T        0      0        2 
  18 chr18_29169291     HCab    C    T      0.5      1        2 
  18 chr18_29169291     HPrz    C    T        1      2        2 
  18 chr18_29169291     ZBoe    C    T        0      0        2 
  18 chr18_29169291     ZGre    C    T        0      0        2 
  18 chr18_29169291     ZHar    C    T        0      0        2 
  18 chr18_29169291   Sample    C    T        0      0        2 
  18 chr18_29194397     AAsi    T    C        0      0        2 
  18 chr18_29194397     AKia    T    C        0      0        2 
  18 chr18_29194397     AOna    T    C        0      0        2 
  18 chr18_29194397     ASom    T    C        0      0        2 
  18 chr18_29194397     HCab    T    C        0      0        2 
  18 chr18_29194397     HPrz    T    C        1      2        2 
  18 chr18_29194397     ZBoe    T    C        0      0        2 
  18 chr18_29194397     ZGre    T    C        0      0        2 
  18 chr18_29194397     ZHar    T    C        0      0        2 
  18 chr18_29194397   Sample    T    C        0      0        2 
  18 chr18_29201965     AAsi    T    C        1      2        2 
  18 chr18_29201965     AKia    T    C        0      0        2 
  18 chr18_29201965     AOna    T    C        0      0        2 
  18 chr18_29201965     ASom    T    C        1      2        2 
  18 chr18_29201965     HCab    T    C        0      0        2 
  18 chr18_29201965     HPrz    T    C        0      0        2 
  18 chr18_29201965     ZBoe    T    C        0      0        2 
  18 chr18_29201965     ZGre    T    C        0      0        2 
  18 chr18_29201965     ZHar    T    C        0      0        2 
  18 chr18_29201965   Sample    T    C        1      2        2 
  18 chr18_29202345     AAsi    C    A        0      0        2 
  18 chr18_29202345     AKia    C    A        0      0        2 
  18 chr18_29202345     AOna    C    A        0      0        2 
  18 chr18_29202345     ASom    C    A        0      0        2 
  18 chr18_29202345     HCab    C    A        0      0        2 
  18 chr18_29202345     HPrz    C    A        0      0        2 
  18 chr18_29202345     ZBoe    C    A        0      0        2 
  18 chr18_29202345     ZGre    C    A        1      2        2 
  18 chr18_29202345     ZHar    C    A        0      0        2 
  18 chr18_29202345   Sample    C    A        0      0        2 
  18 chr18_29203875     AAsi    C    T        0      0        2 
  18 chr18_29203875     AKia    C    T        0      0        2 
  18 chr18_29203875     AOna    C    T        0      0        2 
  18 chr18_29203875     ASom    C    T        0      0        2 
  18 chr18_29203875     HCab    C    T        0      0        2 
  18 chr18_29203875     HPrz    C    T        0      0        2 
  18 chr18_29203875     ZBoe    C    T      0.5      1        2 
  18 chr18_29203875     ZGre    C    T        0      0        2 
  18 chr18_29203875     ZHar    C    T        0      0        2 
  18 chr18_29203875   Sample    C    T        0      0        2 
  18 chr18_29204671     AAsi    A    G        0      0        2 
  18 chr18_29204671     AKia    A    G        1      2        2 
  18 chr18_29204671     AOna    A    G        0      0        2 
  18 chr18_29204671     ASom    A    G        0      0        2 
  18 chr18_29204671     HCab    A    G        0      0        2 
  18 chr18_29204671     HPrz    A    G        0      0        2 
  18 chr18_29204671     ZBoe    A    G        0      0        2 
  18 chr18_29204671     ZGre    A    G        0      0        2 
  18 chr18_29204671     ZHar    A    G        0      0        2 
  18 chr18_29204671   Sample    A    G        0      0        2 
  18 chr18_29210377     AAsi    C    G        0      0        2 
  18 chr18_29210377     AKia    C    G        0      0        2 
  18 chr18_29210377     AOna    C    G        0      0        2 
  18 chr18_29210377     ASom    C    G        0      0        2 
  18 chr18_29210377     HCab    C    G        1      2        2 
  18 chr18_29210377     HPrz    C    G        1      2        2 
  18 chr18_29210377     ZBoe    C    G        0      0        2 
  18 chr18_29210377     ZGre    C    G        0      0        2 
  18 chr18_29210377     ZHar    C    G        0      0        2 
  18 chr18_29210377   Sample    C    G        0      0        2 
  18 chr18_29222825     AAsi    G    T        0      0        2 
  18 chr18_29222825     AKia    G    T        0      0        2 
  18 chr18_29222825     AOna    G    T        0      0        2 
  18 chr18_29222825     ASom    G    T        0      0        2 
  18 chr18_29222825     HCab    G    T        1      2        2 
  18 chr18_29222825     HPrz    G    T        1      2        2 
  18 chr18_29222825     ZBoe    G    T        0      0        2 
  18 chr18_29222825     ZGre    G    T        0      0        2 
  18 chr18_29222825     ZHar    G    T        0      0        2 
  18 chr18_29222825   Sample    G    T        0      0        2 
  18 chr18_29224438     AAsi    T    G        0      0        2 
  18 chr18_29224438     AKia    T    G        0      0        2 
  18 chr18_29224438     AOna    T    G        0      0        2 
  18 chr18_29224438     ASom    T    G        0      0        2 
  18 chr18_29224438     HCab    T    G        0      0        2 
  18 chr18_29224438     HPrz    T    G        0      0        2 
  18 chr18_29224438     ZBoe    T    G        0      0        2 
  18 chr18_29224438     ZGre    T    G        0      0        2 
  18 chr18_29224438     ZHar    T    G      0.5      1        2 
  18 chr18_29224438   Sample    T    G        0      0        2 
  18 chr18_29236606     AAsi    T    C        0      0        2 
  18 chr18_29236606     AKia    T    C        0      0        2 
  18 chr18_29236606     AOna    T    C        0      0        2 
  18 chr18_29236606     ASom    T    C        0      0        2 
  18 chr18_29236606     HCab    T    C        0      0        2 
  18 chr18_29236606     HPrz    T    C        0      0        2 
  18 chr18_29236606     ZBoe    T    C      0.5      1        2 
  18 chr18_29236606     ZGre    T    C        0      0        2 
  18 chr18_29236606     ZHar    T    C        0      0        2 
  18 chr18_29236606   Sample    T    C        0      0        2 
  18 chr18_29253975     AAsi    C    T        0      0        2 
  18 chr18_29253975     AKia    C    T        0      0        2 
  18 chr18_29253975     AOna    C    T        0      0        2 
  18 chr18_29253975     ASom    C    T        0      0        2 
  18 chr18_29253975     HCab    C    T        1      2        2 
  18 chr18_29253975     HPrz    C    T        1      2        2 
  18 chr18_29253975     ZBoe    C    T        0      0        2 
  18 chr18_29253975     ZGre    C    T        0      0        2 
  18 chr18_29253975     ZHar    C    T        0      0        2 
  18 chr18_29253975   Sample    C    T        0      0        2 
  18 chr18_29258634     AAsi    T    C        0      0        2 
  18 chr18_29258634     AKia    T    C        0      0        2 
  18 chr18_29258634     AOna    T    C        0      0        2 
  18 chr18_29258634     ASom    T    C        0      0        2 
  18 chr18_29258634     HCab    T    C        0      0        2 
  18 chr18_29258634     HPrz    T    C        0      0        2 
  18 chr18_29258634     ZBoe    T    C        0      0        2 
  18 chr18_29258634     ZGre    T    C        1      2        2 
  18 chr18_29258634     ZHar    T    C        0      0        2 
  18 chr18_29258634   Sample    T    C        0      0        2 
  18 chr18_29259470     AAsi    G    A        0      0        2 
  18 chr18_29259470     AKia    G    A        1      2        2 
  18 chr18_29259470     AOna    G    A        0      0        2 
  18 chr18_29259470     ASom    G    A        0      0        2 
  18 chr18_29259470     HCab    G    A        0      0        2 
  18 chr18_29259470     HPrz    G    A        0      0        2 
  18 chr18_29259470     ZBoe    G    A        0      0        2 
  18 chr18_29259470     ZGre    G    A        0      0        2 
  18 chr18_29259470     ZHar    G    A        0      0        2 
  18 chr18_29259470   Sample    G    A        0      0        2 
  18 chr18_29261904     AAsi    G    A        0      0        2 
  18 chr18_29261904     AKia    G    A        0      0        2 
  18 chr18_29261904     AOna    G    A        0      0        2 
  18 chr18_29261904     ASom    G    A        0      0        2 
  18 chr18_29261904     HCab    G    A        1      2        2 
  18 chr18_29261904     HPrz    G    A        1      2        2 
  18 chr18_29261904     ZBoe    G    A        0      0        2 
  18 chr18_29261904     ZGre    G    A        0      0        2 
  18 chr18_29261904     ZHar    G    A        0      0        2 
  18 chr18_29261904   Sample    G    A        0      0        2 
  18 chr18_29262238     AAsi    A    G        0      0        2 
  18 chr18_29262238     AKia    A    G        0      0        2 
  18 chr18_29262238     AOna    A    G        0      0        2 
  18 chr18_29262238     ASom    A    G        0      0        2 
  18 chr18_29262238     HCab    A    G        0      0        2 
  18 chr18_29262238     HPrz    A    G        0      0        2 
  18 chr18_29262238     ZBoe    A    G        0      0        2 
  18 chr18_29262238     ZGre    A    G      0.5      1        2 
  18 chr18_29262238     ZHar    A    G        0      0        2 
  18 chr18_29262238   Sample    A    G        0      0        2 
  18 chr18_29270009     AAsi    T    C        0      0        2 
  18 chr18_29270009     AKia    T    C        0      0        2 
  18 chr18_29270009     AOna    T    C        0      0        2 
  18 chr18_29270009     ASom    T    C        0      0        2 
  18 chr18_29270009     HCab    T    C        1      2        2 
  18 chr18_29270009     HPrz    T    C        1      2        2 
  18 chr18_29270009     ZBoe    T    C        0      0        2 
  18 chr18_29270009     ZGre    T    C        0      0        2 
  18 chr18_29270009     ZHar    T    C        0      0        2 
  18 chr18_29270009   Sample    T    C        0      0        2 
  18 chr18_29270154     AAsi    T    C        0      0        2 
  18 chr18_29270154     AKia    T    C        0      0        2 
  18 chr18_29270154     AOna    T    C      0.5      1        2 
  18 chr18_29270154     ASom    T    C        0      0        2 
  18 chr18_29270154     HCab    T    C        0      0        2 
  18 chr18_29270154     HPrz    T    C        0      0        2 
  18 chr18_29270154     ZBoe    T    C        0      0        2 
  18 chr18_29270154     ZGre    T    C        0      0        2 
  18 chr18_29270154     ZHar    T    C        0      0        2 
  18 chr18_29270154   Sample    T    C        0      0        2 
  18 chr18_29270559     AAsi    C    T        0      0        2 
  18 chr18_29270559     AKia    C    T      0.5      1        2 
  18 chr18_29270559     AOna    C    T        0      0        2 
  18 chr18_29270559     ASom    C    T        0      0        2 
  18 chr18_29270559     HCab    C    T        0      0        2 
  18 chr18_29270559     HPrz    C    T        0      0        2 
  18 chr18_29270559     ZBoe    C    T        0      0        2 
  18 chr18_29270559     ZGre    C    T        0      0        2 
  18 chr18_29270559     ZHar    C    T        0      0        2 
  18 chr18_29270559   Sample    C    T        0      0        2 
  18 chr18_29277764     AAsi    A    G        0      0        2 
  18 chr18_29277764     AKia    A    G        0      0        2 
  18 chr18_29277764     AOna    A    G        0      0        2 
  18 chr18_29277764     ASom    A    G        0      0        2 
  18 chr18_29277764     HCab    A    G        1      2        2 
  18 chr18_29277764     HPrz    A    G        1      2        2 
  18 chr18_29277764     ZBoe    A    G        0      0        2 
  18 chr18_29277764     ZGre    A    G        0      0        2 
  18 chr18_29277764     ZHar    A    G        0      0        2 
  18 chr18_29277764   Sample    A    G        0      0        2 
  18 chr18_29278551     AAsi    C    A        0      0        2 
  18 chr18_29278551     AKia    C    A        0      0        2 
  18 chr18_29278551     AOna    C    A        0      0        2 
  18 chr18_29278551     ASom    C    A        0      0        2 
  18 chr18_29278551     HCab    C    A      0.5      1        2 
  18 chr18_29278551     HPrz    C    A        0      0        2 
  18 chr18_29278551     ZBoe    C    A        0      0        2 
  18 chr18_29278551     ZGre    C    A        0      0        2 
  18 chr18_29278551     ZHar    C    A        0      0        2 
  18 chr18_29278551   Sample    C    A        0      0        2 
  18 chr18_29278823     AAsi    A    G        0      0        2 
  18 chr18_29278823     AKia    A    G        0      0        2 
  18 chr18_29278823     AOna    A    G        0      0        2 
  18 chr18_29278823     ASom    A    G        0      0        2 
  18 chr18_29278823     HCab    A    G        0      0        2 
  18 chr18_29278823     HPrz    A    G        0      0        2 
  18 chr18_29278823     ZBoe    A    G        0      0        2 
  18 chr18_29278823     ZGre    A    G        1      2        2 
  18 chr18_29278823     ZHar    A    G        0      0        2 
  18 chr18_29278823   Sample    A    G        0      0        2 
  18 chr18_29284446     AAsi    C    A        0      0        2 
  18 chr18_29284446     AKia    C    A        0      0        2 
  18 chr18_29284446     AOna    C    A        0      0        2 
  18 chr18_29284446     ASom    C    A        0      0        2 
  18 chr18_29284446     HCab    C    A        1      2        2 
  18 chr18_29284446     HPrz    C    A        1      2        2 
  18 chr18_29284446     ZBoe    C    A        0      0        2 
  18 chr18_29284446     ZGre    C    A        0      0        2 
  18 chr18_29284446     ZHar    C    A        0      0        2 
  18 chr18_29284446   Sample    C    A        0      0        2 
  18 chr18_29284721     AAsi    G    C        0      0        2 
  18 chr18_29284721     AKia    G    C        0      0        2 
  18 chr18_29284721     AOna    G    C        0      0        2 
  18 chr18_29284721     ASom    G    C        0      0        2 
  18 chr18_29284721     HCab    G    C        0      0        2 
  18 chr18_29284721     HPrz    G    C        0      0        2 
  18 chr18_29284721     ZBoe    G    C        0      0        2 
  18 chr18_29284721     ZGre    G    C      0.5      1        2 
  18 chr18_29284721     ZHar    G    C        0      0        2 
  18 chr18_29284721   Sample    G    C        0      0        2 
  18 chr18_29292722     AAsi    G    T        0      0        2 
  18 chr18_29292722     AKia    G    T        0      0        2 
  18 chr18_29292722     AOna    G    T        0      0        2 
  18 chr18_29292722     ASom    G    T        0      0        2 
  18 chr18_29292722     HCab    G    T      0.5      1        2 
  18 chr18_29292722     HPrz    G    T        0      0        2 
  18 chr18_29292722     ZBoe    G    T        0      0        2 
  18 chr18_29292722     ZGre    G    T        0      0        2 
  18 chr18_29292722     ZHar    G    T        0      0        2 
  18 chr18_29292722   Sample    G    T        0      0        2 
  18 chr18_29300383     AAsi    T    C        0      0        2 
  18 chr18_29300383     AKia    T    C        0      0        2 
  18 chr18_29300383     AOna    T    C        0      0        2 
  18 chr18_29300383     ASom    T    C        0      0        2 
  18 chr18_29300383     HCab    T    C      0.5      1        2 
  18 chr18_29300383     HPrz    T    C        0      0        2 
  18 chr18_29300383     ZBoe    T    C        0      0        2 
  18 chr18_29300383     ZGre    T    C        0      0        2 
  18 chr18_29300383     ZHar    T    C        0      0        2 
  18 chr18_29300383   Sample    T    C        0      0        2 
  18 chr18_29301798     AAsi    T    C        0      0        2 
  18 chr18_29301798     AKia    T    C        0      0        2 
  18 chr18_29301798     AOna    T    C        0      0        2 
  18 chr18_29301798     ASom    T    C        0      0        2 
  18 chr18_29301798     HCab    T    C      0.5      1        2 
  18 chr18_29301798     HPrz    T    C        1      2        2 
  18 chr18_29301798     ZBoe    T    C        0      0        2 
  18 chr18_29301798     ZGre    T    C        0      0        2 
  18 chr18_29301798     ZHar    T    C        0      0        2 
  18 chr18_29301798   Sample    T    C        0      0        2 
  18 chr18_29302608     AAsi    C    T        0      0        2 
  18 chr18_29302608     AKia    C    T        0      0        2 
  18 chr18_29302608     AOna    C    T        0      0        2 
  18 chr18_29302608     ASom    C    T        0      0        2 
  18 chr18_29302608     HCab    C    T        0      0        2 
  18 chr18_29302608     HPrz    C    T        0      0        2 
  18 chr18_29302608     ZBoe    C    T      0.5      1        2 
  18 chr18_29302608     ZGre    C    T        0      0        2 
  18 chr18_29302608     ZHar    C    T        0      0        2 
  18 chr18_29302608   Sample    C    T        0      0        2 
  18 chr18_29306808     AAsi    G    C      0.5      1        2 
  18 chr18_29306808     AKia    G    C        0      0        2 
  18 chr18_29306808     AOna    G    C        0      0        2 
  18 chr18_29306808     ASom    G    C        0      0        2 
  18 chr18_29306808     HCab    G    C        0      0        2 
  18 chr18_29306808     HPrz    G    C        0      0        2 
  18 chr18_29306808     ZBoe    G    C        0      0        2 
  18 chr18_29306808     ZGre    G    C        0      0        2 
  18 chr18_29306808     ZHar    G    C        0      0        2 
  18 chr18_29306808   Sample    G    C        0      0        2 
  18 chr18_29311201     AAsi    A    G        0      0        2 
  18 chr18_29311201     AKia    A    G        0      0        2 
  18 chr18_29311201     AOna    A    G        0      0        2 
  18 chr18_29311201     ASom    A    G        0      0        2 
  18 chr18_29311201     HCab    A    G        0      0        2 
  18 chr18_29311201     HPrz    A    G        0      0        2 
  18 chr18_29311201     ZBoe    A    G        0      0        2 
  18 chr18_29311201     ZGre    A    G        1      2        2 
  18 chr18_29311201     ZHar    A    G        1      2        2 
  18 chr18_29311201   Sample    A    G        0      0        2 
  18 chr18_29320100     AAsi    A    G        0      0        2 
  18 chr18_29320100     AKia    A    G        0      0        2 
  18 chr18_29320100     AOna    A    G        0      0        2 
  18 chr18_29320100     ASom    A    G        0      0        2 
  18 chr18_29320100     HCab    A    G        0      0        2 
  18 chr18_29320100     HPrz    A    G        0      0        2 
  18 chr18_29320100     ZBoe    A    G        1      2        2 
  18 chr18_29320100     ZGre    A    G        0      0        2 
  18 chr18_29320100     ZHar    A    G        0      0        2 
  18 chr18_29320100   Sample    A    G        0      0        2 
  18 chr18_29320581     AAsi    C    A        0      0        2 
  18 chr18_29320581     AKia    C    A        1      2        2 
  18 chr18_29320581     AOna    C    A        0      0        2 
  18 chr18_29320581     ASom    C    A        0      0        2 
  18 chr18_29320581     HCab    C    A        0      0        2 
  18 chr18_29320581     HPrz    C    A        0      0        2 
  18 chr18_29320581     ZBoe    C    A        0      0        2 
  18 chr18_29320581     ZGre    C    A        0      0        2 
  18 chr18_29320581     ZHar    C    A        0      0        2 
  18 chr18_29320581   Sample    C    A        0      0        2 
  18 chr18_29321145     AAsi    G    A      0.5      1        2 
  18 chr18_29321145     AKia    G    A        0      0        2 
  18 chr18_29321145     AOna    G    A        0      0        2 
  18 chr18_29321145     ASom    G    A        0      0        2 
  18 chr18_29321145     HCab    G    A        0      0        2 
  18 chr18_29321145     HPrz    G    A        0      0        2 
  18 chr18_29321145     ZBoe    G    A        0      0        2 
  18 chr18_29321145     ZGre    G    A        0      0        2 
  18 chr18_29321145     ZHar    G    A        0      0        2 
  18 chr18_29321145   Sample    G    A        0      0        2 
  18 chr18_29341149     AAsi    G    A        0      0        2 
  18 chr18_29341149     AKia    G    A        0      0        2 
  18 chr18_29341149     AOna    G    A        0      0        2 
  18 chr18_29341149     ASom    G    A        0      0        2 
  18 chr18_29341149     HCab    G    A        1      2        2 
  18 chr18_29341149     HPrz    G    A        1      2        2 
  18 chr18_29341149     ZBoe    G    A        0      0        2 
  18 chr18_29341149     ZGre    G    A        0      0        2 
  18 chr18_29341149     ZHar    G    A        0      0        2 
  18 chr18_29341149   Sample    G    A        0      0        2 
  18 chr18_29345613     AAsi    A    G        0      0        2 
  18 chr18_29345613     AKia    A    G        0      0        2 
  18 chr18_29345613     AOna    A    G        0      0        2 
  18 chr18_29345613     ASom    A    G        0      0        2 
  18 chr18_29345613     HCab    A    G        0      0        2 
  18 chr18_29345613     HPrz    A    G        0      0        2 
  18 chr18_29345613     ZBoe    A    G        0      0        2 
  18 chr18_29345613     ZGre    A    G      0.5      1        2 
  18 chr18_29345613     ZHar    A    G        0      0        2 
  18 chr18_29345613   Sample    A    G        0      0        2 
  18 chr18_29358497     AAsi    C    T        0      0        2 
  18 chr18_29358497     AKia    C    T        0      0        2 
  18 chr18_29358497     AOna    C    T        0      0        2 
  18 chr18_29358497     ASom    C    T        0      0        2 
  18 chr18_29358497     HCab    C    T        1      2        2 
  18 chr18_29358497     HPrz    C    T        1      2        2 
  18 chr18_29358497     ZBoe    C    T        0      0        2 
  18 chr18_29358497     ZGre    C    T        0      0        2 
  18 chr18_29358497     ZHar    C    T        0      0        2 
  18 chr18_29358497   Sample    C    T        0      0        2 
  18 chr18_29364050     AAsi    A    C        0      0        2 
  18 chr18_29364050     AKia    A    C        0      0        2 
  18 chr18_29364050     AOna    A    C        0      0        2 
  18 chr18_29364050     ASom    A    C        0      0        2 
  18 chr18_29364050     HCab    A    C        1      2        2 
  18 chr18_29364050     HPrz    A    C        1      2        2 
  18 chr18_29364050     ZBoe    A    C        0      0        2 
  18 chr18_29364050     ZGre    A    C        0      0        2 
  18 chr18_29364050     ZHar    A    C        0      0        2 
  18 chr18_29364050   Sample    A    C        0      0        2 
  18 chr18_29364853     AAsi    T    G        0      0        2 
  18 chr18_29364853     AKia    T    G        0      0        2 
  18 chr18_29364853     AOna    T    G        0      0        2 
  18 chr18_29364853     ASom    T    G        0      0        2 
  18 chr18_29364853     HCab    T    G        0      0        2 
  18 chr18_29364853     HPrz    T    G        0      0        2 
  18 chr18_29364853     ZBoe    T    G      0.5      1        2 
  18 chr18_29364853     ZGre    T    G        0      0        2 
  18 chr18_29364853     ZHar    T    G        0      0        2 
  18 chr18_29364853   Sample    T    G        0      0        2 
  18 chr18_29367327     AAsi    C    A        0      0        2 
  18 chr18_29367327     AKia    C    A        0      0        2 
  18 chr18_29367327     AOna    C    A        0      0        2 
  18 chr18_29367327     ASom    C    A        0      0        2 
  18 chr18_29367327     HCab    C    A        0      0        2 
  18 chr18_29367327     HPrz    C    A        0      0        2 
  18 chr18_29367327     ZBoe    C    A        1      2        2 
  18 chr18_29367327     ZGre    C    A        0      0        2 
  18 chr18_29367327     ZHar    C    A        0      0        2 
  18 chr18_29367327   Sample    C    A        0      0        2 
  18 chr18_29372879     AAsi    G    T        0      0        2 
  18 chr18_29372879     AKia    G    T        0      0        2 
  18 chr18_29372879     AOna    G    T        0      0        2 
  18 chr18_29372879     ASom    G    T        0      0        2 
  18 chr18_29372879     HCab    G    T        0      0        2 
  18 chr18_29372879     HPrz    G    T        0      0        2 
  18 chr18_29372879     ZBoe    G    T      0.5      1        2 
  18 chr18_29372879     ZGre    G    T        0      0        2 
  18 chr18_29372879     ZHar    G    T        0      0        2 
  18 chr18_29372879   Sample    G    T        0      0        2 
  18 chr18_29373236     AAsi    C    T        0      0        2 
  18 chr18_29373236     AKia    C    T        0      0        2 
  18 chr18_29373236     AOna    C    T        0      0        2 
  18 chr18_29373236     ASom    C    T        0      0        2 
  18 chr18_29373236     HCab    C    T        0      0        2 
  18 chr18_29373236     HPrz    C    T        0      0        2 
  18 chr18_29373236     ZBoe    C    T        0      0        2 
  18 chr18_29373236     ZGre    C    T      0.5      1        2 
  18 chr18_29373236     ZHar    C    T        0      0        2 
  18 chr18_29373236   Sample    C    T        0      0        2 
  18 chr18_29377753     AAsi    T    C        0      0        2 
  18 chr18_29377753     AKia    T    C      0.5      1        2 
  18 chr18_29377753     AOna    T    C        0      0        2 
  18 chr18_29377753     ASom    T    C        0      0        2 
  18 chr18_29377753     HCab    T    C        0      0        2 
  18 chr18_29377753     HPrz    T    C        0      0        2 
  18 chr18_29377753     ZBoe    T    C        0      0        2 
  18 chr18_29377753     ZGre    T    C        0      0        2 
  18 chr18_29377753     ZHar    T    C        0      0        2 
  18 chr18_29377753   Sample    T    C        0      0        2 
  18 chr18_29378205     AAsi    A    G        0      0        2 
  18 chr18_29378205     AKia    A    G        0      0        2 
  18 chr18_29378205     AOna    A    G        1      2        2 
  18 chr18_29378205     ASom    A    G        0      0        2 
  18 chr18_29378205     HCab    A    G        0      0        2 
  18 chr18_29378205     HPrz    A    G        0      0        2 
  18 chr18_29378205     ZBoe    A    G        0      0        2 
  18 chr18_29378205     ZGre    A    G        0      0        2 
  18 chr18_29378205     ZHar    A    G        0      0        2 
  18 chr18_29378205   Sample    A    G        0      0        2 
  18 chr18_29387885     AAsi    G    A        0      0        2 
  18 chr18_29387885     AKia    G    A        0      0        2 
  18 chr18_29387885     AOna    G    A        0      0        2 
  18 chr18_29387885     ASom    G    A        0      0        2 
  18 chr18_29387885     HCab    G    A        0      0        2 
  18 chr18_29387885     HPrz    G    A        0      0        2 
  18 chr18_29387885     ZBoe    G    A        0      0        2 
  18 chr18_29387885     ZGre    G    A        0      0        2 
  18 chr18_29387885     ZHar    G    A        1      2        2 
  18 chr18_29387885   Sample    G    A        0      0        2 
  18 chr18_29399212     AAsi    A    T        0      0        2 
  18 chr18_29399212     AKia    A    T        0      0        2 
  18 chr18_29399212     AOna    A    T        0      0        2 
  18 chr18_29399212     ASom    A    T        0      0        2 
  18 chr18_29399212     HCab    A    T        0      0        2 
  18 chr18_29399212     HPrz    A    T      0.5      1        2 
  18 chr18_29399212     ZBoe    A    T        0      0        2 
  18 chr18_29399212     ZGre    A    T        0      0        2 
  18 chr18_29399212     ZHar    A    T        0      0        2 
  18 chr18_29399212   Sample    A    T        0      0        2 
  18 chr18_29402654     AAsi    A    C        0      0        2 
  18 chr18_29402654     AKia    A    C        0      0        2 
  18 chr18_29402654     AOna    A    C        0      0        2 
  18 chr18_29402654     ASom    A    C        0      0        2 
  18 chr18_29402654     HCab    A    C        0      0        2 
  18 chr18_29402654     HPrz    A    C        0      0        2 
  18 chr18_29402654     ZBoe    A    C        1      2        2 
  18 chr18_29402654     ZGre    A    C        0      0        2 
  18 chr18_29402654     ZHar    A    C        0      0        2 
  18 chr18_29402654   Sample    A    C        0      0        2 
  18 chr18_29405105     AAsi    C    A        0      0        2 
  18 chr18_29405105     AKia    C    A        1      2        2 
  18 chr18_29405105     AOna    C    A      0.5      1        2 
  18 chr18_29405105     ASom    C    A        0      0        2 
  18 chr18_29405105     HCab    C    A        0      0        2 
  18 chr18_29405105     HPrz    C    A        0      0        2 
  18 chr18_29405105     ZBoe    C    A        0      0        2 
  18 chr18_29405105     ZGre    C    A        0      0        2 
  18 chr18_29405105     ZHar    C    A        0      0        2 
  18 chr18_29405105   Sample    C    A        0      0        2 
  18 chr18_29408831     AAsi    T    C        0      0        2 
  18 chr18_29408831     AKia    T    C      0.5      1        2 
  18 chr18_29408831     AOna    T    C        0      0        2 
  18 chr18_29408831     ASom    T    C        0      0        2 
  18 chr18_29408831     HCab    T    C        0      0        2 
  18 chr18_29408831     HPrz    T    C        0      0        2 
  18 chr18_29408831     ZBoe    T    C        0      0        2 
  18 chr18_29408831     ZGre    T    C        0      0        2 
  18 chr18_29408831     ZHar    T    C        0      0        2 
  18 chr18_29408831   Sample    T    C        0      0        2 
  18 chr18_29412870     AAsi    C    A        1      2        2 
  18 chr18_29412870     AKia    C    A        0      0        2 
  18 chr18_29412870     AOna    C    A        0      0        2 
  18 chr18_29412870     ASom    C    A        1      2        2 
  18 chr18_29412870     HCab    C    A        0      0        2 
  18 chr18_29412870     HPrz    C    A        0      0        2 
  18 chr18_29412870     ZBoe    C    A        0      0        2 
  18 chr18_29412870     ZGre    C    A        0      0        2 
  18 chr18_29412870     ZHar    C    A        0      0        2 
  18 chr18_29412870   Sample    C    A        0      0        2 
  18 chr18_29418236     AAsi    A    G        0      0        2 
  18 chr18_29418236     AKia    A    G        1      2        2 
  18 chr18_29418236     AOna    A    G      0.5      1        2 
  18 chr18_29418236     ASom    A    G      0.5      1        2 
  18 chr18_29418236     HCab    A    G        0      0        2 
  18 chr18_29418236     HPrz    A    G        0      0        2 
  18 chr18_29418236     ZBoe    A    G        0      0        2 
  18 chr18_29418236     ZGre    A    G        0      0        2 
  18 chr18_29418236     ZHar    A    G        0      0        2 
  18 chr18_29418236   Sample    A    G        0      0        2 
  18 chr18_29427779     AAsi    G    A        0      0        2 
  18 chr18_29427779     AKia    G    A        0      0        2 
  18 chr18_29427779     AOna    G    A        0      0        2 
  18 chr18_29427779     ASom    G    A        0      0        2 
  18 chr18_29427779     HCab    G    A        0      0        2 
  18 chr18_29427779     HPrz    G    A        0      0        2 
  18 chr18_29427779     ZBoe    G    A        0      0        2 
  18 chr18_29427779     ZGre    G    A        1      2        2 
  18 chr18_29427779     ZHar    G    A        0      0        2 
  18 chr18_29427779   Sample    G    A        0      0        2 
  18 chr18_29449845     AAsi    G    A        0      0        2 
  18 chr18_29449845     AKia    G    A        0      0        2 
  18 chr18_29449845     AOna    G    A        0      0        2 
  18 chr18_29449845     ASom    G    A        0      0        2 
  18 chr18_29449845     HCab    G    A        0      0        2 
  18 chr18_29449845     HPrz    G    A        0      0        2 
  18 chr18_29449845     ZBoe    G    A        0      0        2 
  18 chr18_29449845     ZGre    G    A        0      0        2 
  18 chr18_29449845     ZHar    G    A      0.5      1        2 
  18 chr18_29449845   Sample    G    A        0      0        2 
  18 chr18_29458844     AAsi    G    A        0      0        2 
  18 chr18_29458844     AKia    G    A        0      0        2 
  18 chr18_29458844     AOna    G    A        0      0        2 
  18 chr18_29458844     ASom    G    A        0      0        2 
  18 chr18_29458844     HCab    G    A        0      0        2 
  18 chr18_29458844     HPrz    G    A        0      0        2 
  18 chr18_29458844     ZBoe    G    A      0.5      1        2 
  18 chr18_29458844     ZGre    G    A        0      0        2 
  18 chr18_29458844     ZHar    G    A        0      0        2 
  18 chr18_29458844   Sample    G    A        0      0        2 
  18 chr18_29462221     AAsi    A    G        0      0        2 
  18 chr18_29462221     AKia    A    G        0      0        2 
  18 chr18_29462221     AOna    A    G        0      0        2 
  18 chr18_29462221     ASom    A    G        0      0        2 
  18 chr18_29462221     HCab    A    G      0.5      1        2 
  18 chr18_29462221     HPrz    A    G        0      0        2 
  18 chr18_29462221     ZBoe    A    G        0      0        2 
  18 chr18_29462221     ZGre    A    G        0      0        2 
  18 chr18_29462221     ZHar    A    G        0      0        2 
  18 chr18_29462221   Sample    A    G        0      0        2 
  18 chr18_29487069     AAsi    C    T        0      0        2 
  18 chr18_29487069     AKia    C    T        0      0        2 
  18 chr18_29487069     AOna    C    T        0      0        2 
  18 chr18_29487069     ASom    C    T        0      0        2 
  18 chr18_29487069     HCab    C    T        1      2        2 
  18 chr18_29487069     HPrz    C    T        1      2        2 
  18 chr18_29487069     ZBoe    C    T        0      0        2 
  18 chr18_29487069     ZGre    C    T        0      0        2 
  18 chr18_29487069     ZHar    C    T        0      0        2 
  18 chr18_29487069   Sample    C    T        0      0        2 
  18 chr18_29492358     AAsi    A    G        0      0        2 
  18 chr18_29492358     AKia    A    G        0      0        2 
  18 chr18_29492358     AOna    A    G        0      0        2 
  18 chr18_29492358     ASom    A    G        0      0        2 
  18 chr18_29492358     HCab    A    G        0      0        2 
  18 chr18_29492358     HPrz    A    G      0.5      1        2 
  18 chr18_29492358     ZBoe    A    G        0      0        2 
  18 chr18_29492358     ZGre    A    G        0      0        2 
  18 chr18_29492358     ZHar    A    G        0      0        2 
  18 chr18_29492358   Sample    A    G        0      0        2 
  18 chr18_29498649     AAsi    C    A        0      0        2 
  18 chr18_29498649     AKia    C    A        0      0        2 
  18 chr18_29498649     AOna    C    A        0      0        2 
  18 chr18_29498649     ASom    C    A        0      0        2 
  18 chr18_29498649     HCab    C    A        0      0        2 
  18 chr18_29498649     HPrz    C    A        0      0        2 
  18 chr18_29498649     ZBoe    C    A      0.5      1        2 
  18 chr18_29498649     ZGre    C    A        0      0        2 
  18 chr18_29498649     ZHar    C    A        0      0        2 
  18 chr18_29498649   Sample    C    A        0      0        2 
  18 chr18_29506358     AAsi    G    A        0      0        2 
  18 chr18_29506358     AKia    G    A        0      0        2 
  18 chr18_29506358     AOna    G    A        0      0        2 
  18 chr18_29506358     ASom    G    A        0      0        2 
  18 chr18_29506358     HCab    G    A        1      2        2 
  18 chr18_29506358     HPrz    G    A        1      2        2 
  18 chr18_29506358     ZBoe    G    A        0      0        2 
  18 chr18_29506358     ZGre    G    A        0      0        2 
  18 chr18_29506358     ZHar    G    A        0      0        2 
  18 chr18_29506358   Sample    G    A        0      0        2 
  18 chr18_29516875     AAsi    A    G        0      0        2 
  18 chr18_29516875     AKia    A    G      0.5      1        2 
  18 chr18_29516875     AOna    A    G        1      2        2 
  18 chr18_29516875     ASom    A    G        0      0        2 
  18 chr18_29516875     HCab    A    G        0      0        2 
  18 chr18_29516875     HPrz    A    G        0      0        2 
  18 chr18_29516875     ZBoe    A    G        0      0        2 
  18 chr18_29516875     ZGre    A    G        0      0        2 
  18 chr18_29516875     ZHar    A    G        0      0        2 
  18 chr18_29516875   Sample    A    G        0      0        2 
  18 chr18_29523050     AAsi    A    G        1      2        2 
  18 chr18_29523050     AKia    A    G        0      0        2 
  18 chr18_29523050     AOna    A    G        0      0        2 
  18 chr18_29523050     ASom    A    G        1      2        2 
  18 chr18_29523050     HCab    A    G        0      0        2 
  18 chr18_29523050     HPrz    A    G        0      0        2 
  18 chr18_29523050     ZBoe    A    G        0      0        2 
  18 chr18_29523050     ZGre    A    G        0      0        2 
  18 chr18_29523050     ZHar    A    G        0      0        2 
  18 chr18_29523050   Sample    A    G        1      2        2 
  18 chr18_29524032     AAsi    G    A        0      0        2 
  18 chr18_29524032     AKia    G    A        0      0        2 
  18 chr18_29524032     AOna    G    A        0      0        2 
  18 chr18_29524032     ASom    G    A        0      0        2 
  18 chr18_29524032     HCab    G    A        1      2        2 
  18 chr18_29524032     HPrz    G    A        1      2        2 
  18 chr18_29524032     ZBoe    G    A        0      0        2 
  18 chr18_29524032     ZGre    G    A        0      0        2 
  18 chr18_29524032     ZHar    G    A        0      0        2 
  18 chr18_29524032   Sample    G    A        0      0        2 
  18 chr18_29533396     AAsi    C    A        0      0        2 
  18 chr18_29533396     AKia    C    A        0      0        2 
  18 chr18_29533396     AOna    C    A        0      0        2 
  18 chr18_29533396     ASom    C    A        0      0        2 
  18 chr18_29533396     HCab    C    A        0      0        2 
  18 chr18_29533396     HPrz    C    A        0      0        2 
  18 chr18_29533396     ZBoe    C    A        0      0        2 
  18 chr18_29533396     ZGre    C    A        1      2        2 
  18 chr18_29533396     ZHar    C    A        0      0        2 
  18 chr18_29533396   Sample    C    A        0      0        2 
  18 chr18_29541318     AAsi    T    G        0      0        2 
  18 chr18_29541318     AKia    T    G      0.5      1        2 
  18 chr18_29541318     AOna    T    G        0      0        2 
  18 chr18_29541318     ASom    T    G        0      0        2 
  18 chr18_29541318     HCab    T    G        0      0        2 
  18 chr18_29541318     HPrz    T    G        0      0        2 
  18 chr18_29541318     ZBoe    T    G        0      0        2 
  18 chr18_29541318     ZGre    T    G        0      0        2 
  18 chr18_29541318     ZHar    T    G        0      0        2 
  18 chr18_29541318   Sample    T    G        0      0        2 
  18 chr18_29548315     AAsi    T    C        0      0        2 
  18 chr18_29548315     AKia    T    C        0      0        2 
  18 chr18_29548315     AOna    T    C        0      0        2 
  18 chr18_29548315     ASom    T    C        0      0        2 
  18 chr18_29548315     HCab    T    C        1      2        2 
  18 chr18_29548315     HPrz    T    C        1      2        2 
  18 chr18_29548315     ZBoe    T    C        0      0        2 
  18 chr18_29548315     ZGre    T    C        0      0        2 
  18 chr18_29548315     ZHar    T    C        0      0        2 
  18 chr18_29548315   Sample    T    C        1      2        2 
  18 chr18_29551553     AAsi    C    T        0      0        2 
  18 chr18_29551553     AKia    C    T        0      0        2 
  18 chr18_29551553     AOna    C    T        0      0        2 
  18 chr18_29551553     ASom    C    T        0      0        2 
  18 chr18_29551553     HCab    C    T        1      2        2 
  18 chr18_29551553     HPrz    C    T        1      2        2 
  18 chr18_29551553     ZBoe    C    T        0      0        2 
  18 chr18_29551553     ZGre    C    T        0      0        2 
  18 chr18_29551553     ZHar    C    T        0      0        2 
  18 chr18_29551553   Sample    C    T        0      0        2 
  18 chr18_29559446     AAsi    C    T        0      0        2 
  18 chr18_29559446     AKia    C    T        0      0        2 
  18 chr18_29559446     AOna    C    T        0      0        2 
  18 chr18_29559446     ASom    C    T        0      0        2 
  18 chr18_29559446     HCab    C    T        0      0        2 
  18 chr18_29559446     HPrz    C    T        0      0        2 
  18 chr18_29559446     ZBoe    C    T        0      0        2 
  18 chr18_29559446     ZGre    C    T        0      0        2 
  18 chr18_29559446     ZHar    C    T      0.5      1        2 
  18 chr18_29559446   Sample    C    T        0      0        2 
  18 chr18_29559673     AAsi    G    T        0      0        2 
  18 chr18_29559673     AKia    G    T        0      0        2 
  18 chr18_29559673     AOna    G    T        0      0        2 
  18 chr18_29559673     ASom    G    T        0      0        2 
  18 chr18_29559673     HCab    G    T        0      0        2 
  18 chr18_29559673     HPrz    G    T        0      0        2 
  18 chr18_29559673     ZBoe    G    T        0      0        2 
  18 chr18_29559673     ZGre    G    T        0      0        2 
  18 chr18_29559673     ZHar    G    T        1      2        2 
  18 chr18_29559673   Sample    G    T        0      0        2 
  18 chr18_29564320     AAsi    G    A        0      0        2 
  18 chr18_29564320     AKia    G    A        0      0        2 
  18 chr18_29564320     AOna    G    A        0      0        2 
  18 chr18_29564320     ASom    G    A        0      0        2 
  18 chr18_29564320     HCab    G    A      0.5      1        2 
  18 chr18_29564320     HPrz    G    A      0.5      1        2 
  18 chr18_29564320     ZBoe    G    A        0      0        2 
  18 chr18_29564320     ZGre    G    A        0      0        2 
  18 chr18_29564320     ZHar    G    A        0      0        2 
  18 chr18_29564320   Sample    G    A        0      0        2 
  18 chr18_29567508     AAsi    G    A        0      0        2 
  18 chr18_29567508     AKia    G    A        0      0        2 
  18 chr18_29567508     AOna    G    A        0      0        2 
  18 chr18_29567508     ASom    G    A        0      0        2 
  18 chr18_29567508     HCab    G    A        0      0        2 
  18 chr18_29567508     HPrz    G    A        0      0        2 
  18 chr18_29567508     ZBoe    G    A      0.5      1        2 
  18 chr18_29567508     ZGre    G    A        0      0        2 
  18 chr18_29567508     ZHar    G    A        0      0        2 
  18 chr18_29567508   Sample    G    A        0      0        2 
  18 chr18_29568625     AAsi    G    T        0      0        2 
  18 chr18_29568625     AKia    G    T        0      0        2 
  18 chr18_29568625     AOna    G    T        0      0        2 
  18 chr18_29568625     ASom    G    T        0      0        2 
  18 chr18_29568625     HCab    G    T        0      0        2 
  18 chr18_29568625     HPrz    G    T        0      0        2 
  18 chr18_29568625     ZBoe    G    T      0.5      1        2 
  18 chr18_29568625     ZGre    G    T        0      0        2 
  18 chr18_29568625     ZHar    G    T        0      0        2 
  18 chr18_29568625   Sample    G    T        0      0        2 
  18 chr18_29570706     AAsi    A    C        0      0        2 
  18 chr18_29570706     AKia    A    C        0      0        2 
  18 chr18_29570706     AOna    A    C        0      0        2 
  18 chr18_29570706     ASom    A    C        0      0        2 
  18 chr18_29570706     HCab    A    C        1      2        2 
  18 chr18_29570706     HPrz    A    C        1      2        2 
  18 chr18_29570706     ZBoe    A    C        0      0        2 
  18 chr18_29570706     ZGre    A    C        0      0        2 
  18 chr18_29570706     ZHar    A    C        0      0        2 
  18 chr18_29570706   Sample    A    C        0      0        2 
  18 chr18_29577964     AAsi    G    C        0      0        2 
  18 chr18_29577964     AKia    G    C      0.5      1        2 
  18 chr18_29577964     AOna    G    C        0      0        2 
  18 chr18_29577964     ASom    G    C        0      0        2 
  18 chr18_29577964     HCab    G    C        0      0        2 
  18 chr18_29577964     HPrz    G    C        0      0        2 
  18 chr18_29577964     ZBoe    G    C        0      0        2 
  18 chr18_29577964     ZGre    G    C        0      0        2 
  18 chr18_29577964     ZHar    G    C        0      0        2 
  18 chr18_29577964   Sample    G    C        0      0        2 
  18 chr18_29579270     AAsi    G    A        0      0        2 
  18 chr18_29579270     AKia    G    A        0      0        2 
  18 chr18_29579270     AOna    G    A        0      0        2 
  18 chr18_29579270     ASom    G    A        0      0        2 
  18 chr18_29579270     HCab    G    A        1      2        2 
  18 chr18_29579270     HPrz    G    A        1      2        2 
  18 chr18_29579270     ZBoe    G    A        0      0        2 
  18 chr18_29579270     ZGre    G    A        0      0        2 
  18 chr18_29579270     ZHar    G    A        0      0        2 
  18 chr18_29579270   Sample    G    A        0      0        2 
  18 chr18_29582112     AAsi    T    C        0      0        2 
  18 chr18_29582112     AKia    T    C      0.5      1        2 
  18 chr18_29582112     AOna    T    C        0      0        2 
  18 chr18_29582112     ASom    T    C        0      0        2 
  18 chr18_29582112     HCab    T    C        0      0        2 
  18 chr18_29582112     HPrz    T    C        0      0        2 
  18 chr18_29582112     ZBoe    T    C        0      0        2 
  18 chr18_29582112     ZGre    T    C        0      0        2 
  18 chr18_29582112     ZHar    T    C        0      0        2 
  18 chr18_29582112   Sample    T    C        0      0        2 
  18 chr18_29588954     AAsi    C    T        0      0        2 
  18 chr18_29588954     AKia    C    T        0      0        2 
  18 chr18_29588954     AOna    C    T        0      0        2 
  18 chr18_29588954     ASom    C    T        0      0        2 
  18 chr18_29588954     HCab    C    T        0      0        2 
  18 chr18_29588954     HPrz    C    T        0      0        2 
  18 chr18_29588954     ZBoe    C    T        0      0        2 
  18 chr18_29588954     ZGre    C    T        1      2        2 
  18 chr18_29588954     ZHar    C    T        0      0        2 
  18 chr18_29588954   Sample    C    T        0      0        2 
  18 chr18_29598394     AAsi    A    G        0      0        2 
  18 chr18_29598394     AKia    A    G        0      0        2 
  18 chr18_29598394     AOna    A    G      0.5      1        2 
  18 chr18_29598394     ASom    A    G        0      0        2 
  18 chr18_29598394     HCab    A    G        0      0        2 
  18 chr18_29598394     HPrz    A    G        0      0        2 
  18 chr18_29598394     ZBoe    A    G        0      0        2 
  18 chr18_29598394     ZGre    A    G        0      0        2 
  18 chr18_29598394     ZHar    A    G        0      0        2 
  18 chr18_29598394   Sample    A    G        0      0        2 
  18 chr18_29612175     AAsi    T    C        0      0        2 
  18 chr18_29612175     AKia    T    C        0      0        2 
  18 chr18_29612175     AOna    T    C        0      0        2 
  18 chr18_29612175     ASom    T    C        0      0        2 
  18 chr18_29612175     HCab    T    C        0      0        2 
  18 chr18_29612175     HPrz    T    C        0      0        2 
  18 chr18_29612175     ZBoe    T    C        0      0        2 
  18 chr18_29612175     ZGre    T    C        0      0        2 
  18 chr18_29612175     ZHar    T    C      0.5      1        2 
  18 chr18_29612175   Sample    T    C        0      0        2 
  18 chr18_29618653     AAsi    A    G        0      0        2 
  18 chr18_29618653     AKia    A    G        0      0        2 
  18 chr18_29618653     AOna    A    G        0      0        2 
  18 chr18_29618653     ASom    A    G        0      0        2 
  18 chr18_29618653     HCab    A    G        0      0        2 
  18 chr18_29618653     HPrz    A    G        0      0        2 
  18 chr18_29618653     ZBoe    A    G      0.5      1        2 
  18 chr18_29618653     ZGre    A    G        0      0        2 
  18 chr18_29618653     ZHar    A    G        0      0        2 
  18 chr18_29618653   Sample    A    G        0      0        2 
  18 chr18_29638662     AAsi    A    C        0      0        2 
  18 chr18_29638662     AKia    A    C        0      0        2 
  18 chr18_29638662     AOna    A    C        0      0        2 
  18 chr18_29638662     ASom    A    C      0.5      1        2 
  18 chr18_29638662     HCab    A    C        0      0        2 
  18 chr18_29638662     HPrz    A    C        0      0        2 
  18 chr18_29638662     ZBoe    A    C        0      0        2 
  18 chr18_29638662     ZGre    A    C        0      0        2 
  18 chr18_29638662     ZHar    A    C        0      0        2 
  18 chr18_29638662   Sample    A    C        0      0        2 
  18 chr18_29646437     AAsi    T    C        0      0        2 
  18 chr18_29646437     AKia    T    C        0      0        2 
  18 chr18_29646437     AOna    T    C        0      0        2 
  18 chr18_29646437     ASom    T    C      0.5      1        2 
  18 chr18_29646437     HCab    T    C        0      0        2 
  18 chr18_29646437     HPrz    T    C        0      0        2 
  18 chr18_29646437     ZBoe    T    C        0      0        2 
  18 chr18_29646437     ZGre    T    C        0      0        2 
  18 chr18_29646437     ZHar    T    C        0      0        2 
  18 chr18_29646437   Sample    T    C        0      0        2 
  18 chr18_29648055     AAsi    G    A        0      0        2 
  18 chr18_29648055     AKia    G    A        0      0        2 
  18 chr18_29648055     AOna    G    A        0      0        2 
  18 chr18_29648055     ASom    G    A        0      0        2 
  18 chr18_29648055     HCab    G    A        0      0        2 
  18 chr18_29648055     HPrz    G    A        0      0        2 
  18 chr18_29648055     ZBoe    G    A        1      2        2 
  18 chr18_29648055     ZGre    G    A        0      0        2 
  18 chr18_29648055     ZHar    G    A        0      0        2 
  18 chr18_29648055   Sample    G    A        0      0        2 
  18 chr18_29649368     AAsi    G    A        0      0        2 
  18 chr18_29649368     AKia    G    A        0      0        2 
  18 chr18_29649368     AOna    G    A        0      0        2 
  18 chr18_29649368     ASom    G    A        0      0        2 
  18 chr18_29649368     HCab    G    A        0      0        2 
  18 chr18_29649368     HPrz    G    A        0      0        2 
  18 chr18_29649368     ZBoe    G    A        1      2        2 
  18 chr18_29649368     ZGre    G    A        0      0        2 
  18 chr18_29649368     ZHar    G    A        0      0        2 
  18 chr18_29649368   Sample    G    A        0      0        2 
  18 chr18_29651708     AAsi    T    C        0      0        2 
  18 chr18_29651708     AKia    T    C        0      0        2 
  18 chr18_29651708     AOna    T    C        0      0        2 
  18 chr18_29651708     ASom    T    C        0      0        2 
  18 chr18_29651708     HCab    T    C        0      0        2 
  18 chr18_29651708     HPrz    T    C        0      0        2 
  18 chr18_29651708     ZBoe    T    C        0      0        2 
  18 chr18_29651708     ZGre    T    C        0      0        2 
  18 chr18_29651708     ZHar    T    C        1      2        2 
  18 chr18_29651708   Sample    T    C        0      0        2 
  18 chr18_29669328     AAsi    T    G        0      0        2 
  18 chr18_29669328     AKia    T    G        0      0        2 
  18 chr18_29669328     AOna    T    G        0      0        2 
  18 chr18_29669328     ASom    T    G        0      0        2 
  18 chr18_29669328     HCab    T    G        0      0        2 
  18 chr18_29669328     HPrz    T    G        0      0        2 
  18 chr18_29669328     ZBoe    T    G      0.5      1        2 
  18 chr18_29669328     ZGre    T    G        0      0        2 
  18 chr18_29669328     ZHar    T    G        0      0        2 
  18 chr18_29669328   Sample    T    G        0      0        2 
  18 chr18_29669867     AAsi    C    G        0      0        2 
  18 chr18_29669867     AKia    C    G        0      0        2 
  18 chr18_29669867     AOna    C    G        0      0        2 
  18 chr18_29669867     ASom    C    G        0      0        2 
  18 chr18_29669867     HCab    C    G        0      0        2 
  18 chr18_29669867     HPrz    C    G        0      0        2 
  18 chr18_29669867     ZBoe    C    G      0.5      1        2 
  18 chr18_29669867     ZGre    C    G        0      0        2 
  18 chr18_29669867     ZHar    C    G        0      0        2 
  18 chr18_29669867   Sample    C    G        0      0        2 
  18 chr18_29679528     AAsi    A    G        0      0        2 
  18 chr18_29679528     AKia    A    G        0      0        2 
  18 chr18_29679528     AOna    A    G        0      0        2 
  18 chr18_29679528     ASom    A    G        0      0        2 
  18 chr18_29679528     HCab    A    G        0      0        2 
  18 chr18_29679528     HPrz    A    G        0      0        2 
  18 chr18_29679528     ZBoe    A    G        0      0        2 
  18 chr18_29679528     ZGre    A    G        0      0        2 
  18 chr18_29679528     ZHar    A    G        1      2        2 
  18 chr18_29679528   Sample    A    G        0      0        2 
  18 chr18_29681464     AAsi    C    G        1      2        2 
  18 chr18_29681464     AKia    C    G        0      0        2 
  18 chr18_29681464     AOna    C    G        0      0        2 
  18 chr18_29681464     ASom    C    G        1      2        2 
  18 chr18_29681464     HCab    C    G        0      0        2 
  18 chr18_29681464     HPrz    C    G        0      0        2 
  18 chr18_29681464     ZBoe    C    G        0      0        2 
  18 chr18_29681464     ZGre    C    G        0      0        2 
  18 chr18_29681464     ZHar    C    G        0      0        2 
  18 chr18_29681464   Sample    C    G        1      2        2 
  18 chr18_29685117     AAsi    T    G        0      0        2 
  18 chr18_29685117     AKia    T    G        0      0        2 
  18 chr18_29685117     AOna    T    G        0      0        2 
  18 chr18_29685117     ASom    T    G        0      0        2 
  18 chr18_29685117     HCab    T    G        0      0        2 
  18 chr18_29685117     HPrz    T    G        0      0        2 
  18 chr18_29685117     ZBoe    T    G      0.5      1        2 
  18 chr18_29685117     ZGre    T    G        0      0        2 
  18 chr18_29685117     ZHar    T    G        0      0        2 
  18 chr18_29685117   Sample    T    G        0      0        2 
  18 chr18_29686858     AAsi    G    A        1      2        2 
  18 chr18_29686858     AKia    G    A        1      2        2 
  18 chr18_29686858     AOna    G    A        0      0        2 
  18 chr18_29686858     ASom    G    A        1      2        2 
  18 chr18_29686858     HCab    G    A        0      0        2 
  18 chr18_29686858     HPrz    G    A        0      0        2 
  18 chr18_29686858     ZBoe    G    A        0      0        2 
  18 chr18_29686858     ZGre    G    A        0      0        2 
  18 chr18_29686858     ZHar    G    A        0      0        2 
  18 chr18_29686858   Sample    G    A        1      2        2 
  18 chr18_29690584     AAsi    C    A      0.5      1        2 
  18 chr18_29690584     AKia    C    A        0      0        2 
  18 chr18_29690584     AOna    C    A        0      0        2 
  18 chr18_29690584     ASom    C    A        1      2        2 
  18 chr18_29690584     HCab    C    A        0      0        2 
  18 chr18_29690584     HPrz    C    A        0      0        2 
  18 chr18_29690584     ZBoe    C    A        0      0        2 
  18 chr18_29690584     ZGre    C    A        0      0        2 
  18 chr18_29690584     ZHar    C    A        0      0        2 
  18 chr18_29690584   Sample    C    A        0      0        2 
  18 chr18_29691819     AAsi    A    G        0      0        2 
  18 chr18_29691819     AKia    A    G        0      0        2 
  18 chr18_29691819     AOna    A    G        0      0        2 
  18 chr18_29691819     ASom    A    G        0      0        2 
  18 chr18_29691819     HCab    A    G      0.5      1        2 
  18 chr18_29691819     HPrz    A    G        0      0        2 
  18 chr18_29691819     ZBoe    A    G        0      0        2 
  18 chr18_29691819     ZGre    A    G        0      0        2 
  18 chr18_29691819     ZHar    A    G        0      0        2 
  18 chr18_29691819   Sample    A    G        0      0        2 
  18 chr18_29695308     AAsi    G    T        0      0        2 
  18 chr18_29695308     AKia    G    T        0      0        2 
  18 chr18_29695308     AOna    G    T        0      0        2 
  18 chr18_29695308     ASom    G    T        0      0        2 
  18 chr18_29695308     HCab    G    T        0      0        2 
  18 chr18_29695308     HPrz    G    T        0      0        2 
  18 chr18_29695308     ZBoe    G    T        1      2        2 
  18 chr18_29695308     ZGre    G    T        0      0        2 
  18 chr18_29695308     ZHar    G    T        0      0        2 
  18 chr18_29695308   Sample    G    T        0      0        2 
  18 chr18_29696316     AAsi    G    A        0      0        2 
  18 chr18_29696316     AKia    G    A        0      0        2 
  18 chr18_29696316     AOna    G    A        0      0        2 
  18 chr18_29696316     ASom    G    A        0      0        2 
  18 chr18_29696316     HCab    G    A        0      0        2 
  18 chr18_29696316     HPrz    G    A        0      0        2 
  18 chr18_29696316     ZBoe    G    A        1      2        2 
  18 chr18_29696316     ZGre    G    A        1      2        2 
  18 chr18_29696316     ZHar    G    A        1      2        2 
  18 chr18_29696316   Sample    G    A        0      0        2 
  18 chr18_29696446     AAsi    G    C        0      0        2 
  18 chr18_29696446     AKia    G    C        0      0        2 
  18 chr18_29696446     AOna    G    C        0      0        2 
  18 chr18_29696446     ASom    G    C        0      0        2 
  18 chr18_29696446     HCab    G    C        0      0        2 
  18 chr18_29696446     HPrz    G    C        0      0        2 
  18 chr18_29696446     ZBoe    G    C        0      0        2 
  18 chr18_29696446     ZGre    G    C        0      0        2 
  18 chr18_29696446     ZHar    G    C        1      2        2 
  18 chr18_29696446   Sample    G    C        0      0        2 
  18 chr18_29715175     AAsi    G    A        0      0        2 
  18 chr18_29715175     AKia    G    A        0      0        2 
  18 chr18_29715175     AOna    G    A        0      0        2 
  18 chr18_29715175     ASom    G    A        0      0        2 
  18 chr18_29715175     HCab    G    A        1      2        2 
  18 chr18_29715175     HPrz    G    A        1      2        2 
  18 chr18_29715175     ZBoe    G    A        0      0        2 
  18 chr18_29715175     ZGre    G    A        0      0        2 
  18 chr18_29715175     ZHar    G    A        0      0        2 
  18 chr18_29715175   Sample    G    A        0      0        2 
  18 chr18_29715374     AAsi    T    C      0.5      1        2 
  18 chr18_29715374     AKia    T    C        0      0        2 
  18 chr18_29715374     AOna    T    C        0      0        2 
  18 chr18_29715374     ASom    T    C        0      0        2 
  18 chr18_29715374     HCab    T    C        0      0        2 
  18 chr18_29715374     HPrz    T    C        0      0        2 
  18 chr18_29715374     ZBoe    T    C        0      0        2 
  18 chr18_29715374     ZGre    T    C        0      0        2 
  18 chr18_29715374     ZHar    T    C        0      0        2 
  18 chr18_29715374   Sample    T    C        0      0        2 
  18 chr18_29718345     AAsi    A    C        0      0        2 
  18 chr18_29718345     AKia    A    C        0      0        2 
  18 chr18_29718345     AOna    A    C        0      0        2 
  18 chr18_29718345     ASom    A    C        0      0        2 
  18 chr18_29718345     HCab    A    C        1      2        2 
  18 chr18_29718345     HPrz    A    C        1      2        2 
  18 chr18_29718345     ZBoe    A    C        0      0        2 
  18 chr18_29718345     ZGre    A    C        0      0        2 
  18 chr18_29718345     ZHar    A    C        0      0        2 
  18 chr18_29718345   Sample    A    C        0      0        2 
  18 chr18_29727120     AAsi    T    C      0.5      1        2 
  18 chr18_29727120     AKia    T    C        0      0        2 
  18 chr18_29727120     AOna    T    C        0      0        2 
  18 chr18_29727120     ASom    T    C        0      0        2 
  18 chr18_29727120     HCab    T    C        0      0        2 
  18 chr18_29727120     HPrz    T    C        0      0        2 
  18 chr18_29727120     ZBoe    T    C        0      0        2 
  18 chr18_29727120     ZGre    T    C        0      0        2 
  18 chr18_29727120     ZHar    T    C        0      0        2 
  18 chr18_29727120   Sample    T    C        0      0        2 
  18 chr18_29732287     AAsi    C    T      0.5      1        2 
  18 chr18_29732287     AKia    C    T        0      0        2 
  18 chr18_29732287     AOna    C    T        0      0        2 
  18 chr18_29732287     ASom    C    T        0      0        2 
  18 chr18_29732287     HCab    C    T        0      0        2 
  18 chr18_29732287     HPrz    C    T        0      0        2 
  18 chr18_29732287     ZBoe    C    T        0      0        2 
  18 chr18_29732287     ZGre    C    T        0      0        2 
  18 chr18_29732287     ZHar    C    T        0      0        2 
  18 chr18_29732287   Sample    C    T        0      0        2 
  18 chr18_29739230     AAsi    A    G        0      0        2 
  18 chr18_29739230     AKia    A    G        0      0        2 
  18 chr18_29739230     AOna    A    G        0      0        2 
  18 chr18_29739230     ASom    A    G        0      0        2 
  18 chr18_29739230     HCab    A    G        1      2        2 
  18 chr18_29739230     HPrz    A    G        1      2        2 
  18 chr18_29739230     ZBoe    A    G        0      0        2 
  18 chr18_29739230     ZGre    A    G        0      0        2 
  18 chr18_29739230     ZHar    A    G        0      0        2 
  18 chr18_29739230   Sample    A    G        0      0        2 
  18 chr18_29740833     AAsi    C    A        0      0        2 
  18 chr18_29740833     AKia    C    A        0      0        2 
  18 chr18_29740833     AOna    C    A      0.5      1        2 
  18 chr18_29740833     ASom    C    A        0      0        2 
  18 chr18_29740833     HCab    C    A        0      0        2 
  18 chr18_29740833     HPrz    C    A        0      0        2 
  18 chr18_29740833     ZBoe    C    A        0      0        2 
  18 chr18_29740833     ZGre    C    A        0      0        2 
  18 chr18_29740833     ZHar    C    A        0      0        2 
  18 chr18_29740833   Sample    C    A        0      0        2 
  18 chr18_29744928     AAsi    G    A        0      0        2 
  18 chr18_29744928     AKia    G    A        0      0        2 
  18 chr18_29744928     AOna    G    A        0      0        2 
  18 chr18_29744928     ASom    G    A        0      0        2 
  18 chr18_29744928     HCab    G    A        1      2        2 
  18 chr18_29744928     HPrz    G    A        1      2        2 
  18 chr18_29744928     ZBoe    G    A        0      0        2 
  18 chr18_29744928     ZGre    G    A        0      0        2 
  18 chr18_29744928     ZHar    G    A        0      0        2 
  18 chr18_29744928   Sample    G    A        0      0        2 
  18 chr18_29746695     AAsi    T    C        0      0        2 
  18 chr18_29746695     AKia    T    C        0      0        2 
  18 chr18_29746695     AOna    T    C      0.5      1        2 
  18 chr18_29746695     ASom    T    C        0      0        2 
  18 chr18_29746695     HCab    T    C        0      0        2 
  18 chr18_29746695     HPrz    T    C        0      0        2 
  18 chr18_29746695     ZBoe    T    C        1      2        2 
  18 chr18_29746695     ZGre    T    C        0      0        2 
  18 chr18_29746695     ZHar    T    C        0      0        2 
  18 chr18_29746695   Sample    T    C        0      0        2 
  18 chr18_29747927     AAsi    T    C        0      0        2 
  18 chr18_29747927     AKia    T    C        0      0        2 
  18 chr18_29747927     AOna    T    C      0.5      1        2 
  18 chr18_29747927     ASom    T    C        0      0        2 
  18 chr18_29747927     HCab    T    C        0      0        2 
  18 chr18_29747927     HPrz    T    C        0      0        2 
  18 chr18_29747927     ZBoe    T    C        0      0        2 
  18 chr18_29747927     ZGre    T    C        0      0        2 
  18 chr18_29747927     ZHar    T    C        0      0        2 
  18 chr18_29747927   Sample    T    C        0      0        2 
  18 chr18_29749557     AAsi    G    A        0      0        2 
  18 chr18_29749557     AKia    G    A        0      0        2 
  18 chr18_29749557     AOna    G    A        0      0        2 
  18 chr18_29749557     ASom    G    A        1      2        2 
  18 chr18_29749557     HCab    G    A        0      0        2 
  18 chr18_29749557     HPrz    G    A        0      0        2 
  18 chr18_29749557     ZBoe    G    A        0      0        2 
  18 chr18_29749557     ZGre    G    A        0      0        2 
  18 chr18_29749557     ZHar    G    A        0      0        2 
  18 chr18_29749557   Sample    G    A        0      0        2 
  18 chr18_29751115     AAsi    G    A        0      0        2 
  18 chr18_29751115     AKia    G    A      0.5      1        2 
  18 chr18_29751115     AOna    G    A        1      2        2 
  18 chr18_29751115     ASom    G    A        0      0        2 
  18 chr18_29751115     HCab    G    A        0      0        2 
  18 chr18_29751115     HPrz    G    A        0      0        2 
  18 chr18_29751115     ZBoe    G    A        0      0        2 
  18 chr18_29751115     ZGre    G    A        0      0        2 
  18 chr18_29751115     ZHar    G    A        0      0        2 
  18 chr18_29751115   Sample    G    A        0      0        2 
  18 chr18_29754169     AAsi    T    A        0      0        2 
  18 chr18_29754169     AKia    T    A        0      0        2 
  18 chr18_29754169     AOna    T    A        0      0        2 
  18 chr18_29754169     ASom    T    A        0      0        2 
  18 chr18_29754169     HCab    T    A        0      0        2 
  18 chr18_29754169     HPrz    T    A        0      0        2 
  18 chr18_29754169     ZBoe    T    A      0.5      1        2 
  18 chr18_29754169     ZGre    T    A        0      0        2 
  18 chr18_29754169     ZHar    T    A        0      0        2 
  18 chr18_29754169   Sample    T    A        0      0        2 
  18 chr18_29763339     AAsi    T    C        0      0        2 
  18 chr18_29763339     AKia    T    C        0      0        2 
  18 chr18_29763339     AOna    T    C        0      0        2 
  18 chr18_29763339     ASom    T    C        1      2        2 
  18 chr18_29763339     HCab    T    C        0      0        2 
  18 chr18_29763339     HPrz    T    C        0      0        2 
  18 chr18_29763339     ZBoe    T    C        0      0        2 
  18 chr18_29763339     ZGre    T    C        0      0        2 
  18 chr18_29763339     ZHar    T    C        0      0        2 
  18 chr18_29763339   Sample    T    C        0      0        2 
  18 chr18_29784040     AAsi    C    T        0      0        2 
  18 chr18_29784040     AKia    C    T        0      0        2 
  18 chr18_29784040     AOna    C    T        0      0        2 
  18 chr18_29784040     ASom    C    T        0      0        2 
  18 chr18_29784040     HCab    C    T        0      0        2 
  18 chr18_29784040     HPrz    C    T        0      0        2 
  18 chr18_29784040     ZBoe    C    T        0      0        2 
  18 chr18_29784040     ZGre    C    T        0      0        2 
  18 chr18_29784040     ZHar    C    T      0.5      1        2 
  18 chr18_29784040   Sample    C    T        0      0        2 
  18 chr18_29787350     AAsi    G    C        0      0        2 
  18 chr18_29787350     AKia    G    C        0      0        2 
  18 chr18_29787350     AOna    G    C        0      0        2 
  18 chr18_29787350     ASom    G    C        0      0        2 
  18 chr18_29787350     HCab    G    C        1      2        2 
  18 chr18_29787350     HPrz    G    C        0      0        2 
  18 chr18_29787350     ZBoe    G    C        0      0        2 
  18 chr18_29787350     ZGre    G    C        0      0        2 
  18 chr18_29787350     ZHar    G    C        0      0        2 
  18 chr18_29787350   Sample    G    C        0      0        2 
  18 chr18_29800709     AAsi    G    C        0      0        2 
  18 chr18_29800709     AKia    G    C        0      0        2 
  18 chr18_29800709     AOna    G    C        0      0        2 
  18 chr18_29800709     ASom    G    C        0      0        2 
  18 chr18_29800709     HCab    G    C        0      0        2 
  18 chr18_29800709     HPrz    G    C        0      0        2 
  18 chr18_29800709     ZBoe    G    C        0      0        2 
  18 chr18_29800709     ZGre    G    C        0      0        2 
  18 chr18_29800709     ZHar    G    C      0.5      1        2 
  18 chr18_29800709   Sample    G    C        0      0        2 
  18 chr18_29805530     AAsi    C    T        0      0        2 
  18 chr18_29805530     AKia    C    T      0.5      1        2 
  18 chr18_29805530     AOna    C    T        0      0        2 
  18 chr18_29805530     ASom    C    T        0      0        2 
  18 chr18_29805530     HCab    C    T        0      0        2 
  18 chr18_29805530     HPrz    C    T        0      0        2 
  18 chr18_29805530     ZBoe    C    T        0      0        2 
  18 chr18_29805530     ZGre    C    T        0      0        2 
  18 chr18_29805530     ZHar    C    T        0      0        2 
  18 chr18_29805530   Sample    C    T        0      0        2 
  18 chr18_29811344     AAsi    T    C        0      0        2 
  18 chr18_29811344     AKia    T    C        0      0        2 
  18 chr18_29811344     AOna    T    C        0      0        2 
  18 chr18_29811344     ASom    T    C        0      0        2 
  18 chr18_29811344     HCab    T    C        0      0        2 
  18 chr18_29811344     HPrz    T    C        0      0        2 
  18 chr18_29811344     ZBoe    T    C      0.5      1        2 
  18 chr18_29811344     ZGre    T    C        0      0        2 
  18 chr18_29811344     ZHar    T    C        0      0        2 
  18 chr18_29811344   Sample    T    C        0      0        2 
  18 chr18_29812686     AAsi    C    T        0      0        2 
  18 chr18_29812686     AKia    C    T        0      0        2 
  18 chr18_29812686     AOna    C    T        0      0        2 
  18 chr18_29812686     ASom    C    T        0      0        2 
  18 chr18_29812686     HCab    C    T        0      0        2 
  18 chr18_29812686     HPrz    C    T        0      0        2 
  18 chr18_29812686     ZBoe    C    T        0      0        2 
  18 chr18_29812686     ZGre    C    T        0      0        2 
  18 chr18_29812686     ZHar    C    T      0.5      1        2 
  18 chr18_29812686   Sample    C    T        0      0        2 
  18 chr18_29813705     AAsi    G    A        0      0        2 
  18 chr18_29813705     AKia    G    A        0      0        2 
  18 chr18_29813705     AOna    G    A        0      0        2 
  18 chr18_29813705     ASom    G    A        0      0        2 
  18 chr18_29813705     HCab    G    A        0      0        2 
  18 chr18_29813705     HPrz    G    A        0      0        2 
  18 chr18_29813705     ZBoe    G    A        0      0        2 
  18 chr18_29813705     ZGre    G    A      0.5      1        2 
  18 chr18_29813705     ZHar    G    A        0      0        2 
  18 chr18_29813705   Sample    G    A        0      0        2 
  18 chr18_29814002     AAsi    T    C        1      2        2 
  18 chr18_29814002     AKia    T    C        0      0        2 
  18 chr18_29814002     AOna    T    C        0      0        2 
  18 chr18_29814002     ASom    T    C        1      2        2 
  18 chr18_29814002     HCab    T    C        0      0        2 
  18 chr18_29814002     HPrz    T    C        0      0        2 
  18 chr18_29814002     ZBoe    T    C        0      0        2 
  18 chr18_29814002     ZGre    T    C        0      0        2 
  18 chr18_29814002     ZHar    T    C        0      0        2 
  18 chr18_29814002   Sample    T    C        1      2        2 
  18 chr18_29816604     AAsi    T    C        0      0        2 
  18 chr18_29816604     AKia    T    C        0      0        2 
  18 chr18_29816604     AOna    T    C        0      0        2 
  18 chr18_29816604     ASom    T    C        0      0        2 
  18 chr18_29816604     HCab    T    C        1      2        2 
  18 chr18_29816604     HPrz    T    C      0.5      1        2 
  18 chr18_29816604     ZBoe    T    C        0      0        2 
  18 chr18_29816604     ZGre    T    C        0      0        2 
  18 chr18_29816604     ZHar    T    C        0      0        2 
  18 chr18_29816604   Sample    T    C        0      0        2 
  18 chr18_29817375     AAsi    G    A        0      0        2 
  18 chr18_29817375     AKia    G    A        0      0        2 
  18 chr18_29817375     AOna    G    A        0      0        2 
  18 chr18_29817375     ASom    G    A        0      0        2 
  18 chr18_29817375     HCab    G    A        0      0        2 
  18 chr18_29817375     HPrz    G    A        0      0        2 
  18 chr18_29817375     ZBoe    G    A        0      0        2 
  18 chr18_29817375     ZGre    G    A      0.5      1        2 
  18 chr18_29817375     ZHar    G    A        0      0        2 
  18 chr18_29817375   Sample    G    A        0      0        2 
  18 chr18_29819220     AAsi    C    T        0      0        2 
  18 chr18_29819220     AKia    C    T        0      0        2 
  18 chr18_29819220     AOna    C    T        0      0        2 
  18 chr18_29819220     ASom    C    T        0      0        2 
  18 chr18_29819220     HCab    C    T        0      0        2 
  18 chr18_29819220     HPrz    C    T      0.5      1        2 
  18 chr18_29819220     ZBoe    C    T        0      0        2 
  18 chr18_29819220     ZGre    C    T        0      0        2 
  18 chr18_29819220     ZHar    C    T        0      0        2 
  18 chr18_29819220   Sample    C    T        0      0        2 
  18 chr18_29823527     AAsi    A    G        0      0        2 
  18 chr18_29823527     AKia    A    G        0      0        2 
  18 chr18_29823527     AOna    A    G        0      0        2 
  18 chr18_29823527     ASom    A    G        0      0        2 
  18 chr18_29823527     HCab    A    G        0      0        2 
  18 chr18_29823527     HPrz    A    G        0      0        2 
  18 chr18_29823527     ZBoe    A    G        0      0        2 
  18 chr18_29823527     ZGre    A    G        0      0        2 
  18 chr18_29823527     ZHar    A    G        1      2        2 
  18 chr18_29823527   Sample    A    G        0      0        2 
  18 chr18_29833271     AAsi    C    G        0      0        2 
  18 chr18_29833271     AKia    C    G        0      0        2 
  18 chr18_29833271     AOna    C    G        0      0        2 
  18 chr18_29833271     ASom    C    G        0      0        2 
  18 chr18_29833271     HCab    C    G        0      0        2 
  18 chr18_29833271     HPrz    C    G        0      0        2 
  18 chr18_29833271     ZBoe    C    G        0      0        2 
  18 chr18_29833271     ZGre    C    G      0.5      1        2 
  18 chr18_29833271     ZHar    C    G        0      0        2 
  18 chr18_29833271   Sample    C    G        0      0        2 
  18 chr18_29840303     AAsi    A    C        0      0        2 
  18 chr18_29840303     AKia    A    C        0      0        2 
  18 chr18_29840303     AOna    A    C      0.5      1        2 
  18 chr18_29840303     ASom    A    C        0      0        2 
  18 chr18_29840303     HCab    A    C        0      0        2 
  18 chr18_29840303     HPrz    A    C        0      0        2 
  18 chr18_29840303     ZBoe    A    C        0      0        2 
  18 chr18_29840303     ZGre    A    C        0      0        2 
  18 chr18_29840303     ZHar    A    C        0      0        2 
  18 chr18_29840303   Sample    A    C        0      0        2 
  18 chr18_29842776     AAsi    A    C        0      0        2 
  18 chr18_29842776     AKia    A    C        0      0        2 
  18 chr18_29842776     AOna    A    C        0      0        2 
  18 chr18_29842776     ASom    A    C        0      0        2 
  18 chr18_29842776     HCab    A    C        1      2        2 
  18 chr18_29842776     HPrz    A    C        1      2        2 
  18 chr18_29842776     ZBoe    A    C        0      0        2 
  18 chr18_29842776     ZGre    A    C        0      0        2 
  18 chr18_29842776     ZHar    A    C        0      0        2 
  18 chr18_29842776   Sample    A    C        0      0        2 
  18 chr18_29844160     AAsi    G    A        0      0        2 
  18 chr18_29844160     AKia    G    A        0      0        2 
  18 chr18_29844160     AOna    G    A        0      0        2 
  18 chr18_29844160     ASom    G    A        0      0        2 
  18 chr18_29844160     HCab    G    A        1      2        2 
  18 chr18_29844160     HPrz    G    A        1      2        2 
  18 chr18_29844160     ZBoe    G    A        0      0        2 
  18 chr18_29844160     ZGre    G    A        0      0        2 
  18 chr18_29844160     ZHar    G    A        0      0        2 
  18 chr18_29844160   Sample    G    A        0      0        2 
  18 chr18_29861130     AAsi    A    G        1      2        2 
  18 chr18_29861130     AKia    A    G        0      0        2 
  18 chr18_29861130     AOna    A    G        0      0        2 
  18 chr18_29861130     ASom    A    G        1      2        2 
  18 chr18_29861130     HCab    A    G        0      0        2 
  18 chr18_29861130     HPrz    A    G        0      0        2 
  18 chr18_29861130     ZBoe    A    G        0      0        2 
  18 chr18_29861130     ZGre    A    G        0      0        2 
  18 chr18_29861130     ZHar    A    G        0      0        2 
  18 chr18_29861130   Sample    A    G        1      2        2 
  18 chr18_29863871     AAsi    C    G        1      2        2 
  18 chr18_29863871     AKia    C    G        0      0        2 
  18 chr18_29863871     AOna    C    G        0      0        2 
  18 chr18_29863871     ASom    C    G        1      2        2 
  18 chr18_29863871     HCab    C    G        1      2        2 
  18 chr18_29863871     HPrz    C    G        1      2        2 
  18 chr18_29863871     ZBoe    C    G        0      0        2 
  18 chr18_29863871     ZGre    C    G        0      0        2 
  18 chr18_29863871     ZHar    C    G        0      0        2 
  18 chr18_29863871   Sample    C    G        1      2        2 
  18 chr18_29866594     AAsi    C    T      0.5      1        2 
  18 chr18_29866594     AKia    C    T        0      0        2 
  18 chr18_29866594     AOna    C    T        0      0        2 
  18 chr18_29866594     ASom    C    T        1      2        2 
  18 chr18_29866594     HCab    C    T        0      0        2 
  18 chr18_29866594     HPrz    C    T        0      0        2 
  18 chr18_29866594     ZBoe    C    T        0      0        2 
  18 chr18_29866594     ZGre    C    T        0      0        2 
  18 chr18_29866594     ZHar    C    T        0      0        2 
  18 chr18_29866594   Sample    C    T        1      2        2 
  18 chr18_29875490     AAsi    A    G        0      0        2 
  18 chr18_29875490     AKia    A    G        0      0        2 
  18 chr18_29875490     AOna    A    G        0      0        2 
  18 chr18_29875490     ASom    A    G        0      0        2 
  18 chr18_29875490     HCab    A    G        0      0        2 
  18 chr18_29875490     HPrz    A    G        0      0        2 
  18 chr18_29875490     ZBoe    A    G      0.5      1        2 
  18 chr18_29875490     ZGre    A    G        0      0        2 
  18 chr18_29875490     ZHar    A    G        0      0        2 
  18 chr18_29875490   Sample    A    G        0      0        2 
  18 chr18_29878062     AAsi    A    G        0      0        2 
  18 chr18_29878062     AKia    A    G        0      0        2 
  18 chr18_29878062     AOna    A    G        0      0        2 
  18 chr18_29878062     ASom    A    G        0      0        2 
  18 chr18_29878062     HCab    A    G        0      0        2 
  18 chr18_29878062     HPrz    A    G        0      0        2 
  18 chr18_29878062     ZBoe    A    G        0      0        2 
  18 chr18_29878062     ZGre    A    G      0.5      1        2 
  18 chr18_29878062     ZHar    A    G        0      0        2 
  18 chr18_29878062   Sample    A    G        0      0        2 
  18 chr18_29878530     AAsi    G    C        0      0        2 
  18 chr18_29878530     AKia    G    C        0      0        2 
  18 chr18_29878530     AOna    G    C        0      0        2 
  18 chr18_29878530     ASom    G    C        0      0        2 
  18 chr18_29878530     HCab    G    C        0      0        2 
  18 chr18_29878530     HPrz    G    C        0      0        2 
  18 chr18_29878530     ZBoe    G    C        0      0        2 
  18 chr18_29878530     ZGre    G    C        1      2        2 
  18 chr18_29878530     ZHar    G    C        0      0        2 
  18 chr18_29878530   Sample    G    C        0      0        2 
  18 chr18_29881902     AAsi    T    G        0      0        2 
  18 chr18_29881902     AKia    T    G        0      0        2 
  18 chr18_29881902     AOna    T    G      0.5      1        2 
  18 chr18_29881902     ASom    T    G        0      0        2 
  18 chr18_29881902     HCab    T    G        0      0        2 
  18 chr18_29881902     HPrz    T    G        0      0        2 
  18 chr18_29881902     ZBoe    T    G        0      0        2 
  18 chr18_29881902     ZGre    T    G        0      0        2 
  18 chr18_29881902     ZHar    T    G        0      0        2 
  18 chr18_29881902   Sample    T    G        0      0        2 
  18 chr18_29883422     AAsi    T    A        0      0        2 
  18 chr18_29883422     AKia    T    A        0      0        2 
  18 chr18_29883422     AOna    T    A        0      0        2 
  18 chr18_29883422     ASom    T    A        0      0        2 
  18 chr18_29883422     HCab    T    A        0      0        2 
  18 chr18_29883422     HPrz    T    A        0      0        2 
  18 chr18_29883422     ZBoe    T    A        0      0        2 
  18 chr18_29883422     ZGre    T    A        1      2        2 
  18 chr18_29883422     ZHar    T    A        0      0        2 
  18 chr18_29883422   Sample    T    A        0      0        2 
  18 chr18_29887281     AAsi    C    T        0      0        2 
  18 chr18_29887281     AKia    C    T        0      0        2 
  18 chr18_29887281     AOna    C    T        0      0        2 
  18 chr18_29887281     ASom    C    T        0      0        2 
  18 chr18_29887281     HCab    C    T        0      0        2 
  18 chr18_29887281     HPrz    C    T        0      0        2 
  18 chr18_29887281     ZBoe    C    T      0.5      1        2 
  18 chr18_29887281     ZGre    C    T        0      0        2 
  18 chr18_29887281     ZHar    C    T        0      0        2 
  18 chr18_29887281   Sample    C    T        0      0        2 
  18 chr18_29890389     AAsi    A    G        0      0        2 
  18 chr18_29890389     AKia    A    G        0      0        2 
  18 chr18_29890389     AOna    A    G        0      0        2 
  18 chr18_29890389     ASom    A    G        0      0        2 
  18 chr18_29890389     HCab    A    G        0      0        2 
  18 chr18_29890389     HPrz    A    G        0      0        2 
  18 chr18_29890389     ZBoe    A    G        0      0        2 
  18 chr18_29890389     ZGre    A    G        0      0        2 
  18 chr18_29890389     ZHar    A    G        1      2        2 
  18 chr18_29890389   Sample    A    G        0      0        2 
  18 chr18_29891430     AAsi    A    G        0      0        2 
  18 chr18_29891430     AKia    A    G        1      2        2 
  18 chr18_29891430     AOna    A    G        0      0        2 
  18 chr18_29891430     ASom    A    G        0      0        2 
  18 chr18_29891430     HCab    A    G        0      0        2 
  18 chr18_29891430     HPrz    A    G        0      0        2 
  18 chr18_29891430     ZBoe    A    G        0      0        2 
  18 chr18_29891430     ZGre    A    G        0      0        2 
  18 chr18_29891430     ZHar    A    G        0      0        2 
  18 chr18_29891430   Sample    A    G        0      0        2 
  18 chr18_29893187     AAsi    C    T        0      0        2 
  18 chr18_29893187     AKia    C    T        0      0        2 
  18 chr18_29893187     AOna    C    T      0.5      1        2 
  18 chr18_29893187     ASom    C    T        0      0        2 
  18 chr18_29893187     HCab    C    T        0      0        2 
  18 chr18_29893187     HPrz    C    T        0      0        2 
  18 chr18_29893187     ZBoe    C    T        0      0        2 
  18 chr18_29893187     ZGre    C    T        0      0        2 
  18 chr18_29893187     ZHar    C    T        0      0        2 
  18 chr18_29893187   Sample    C    T        0      0        2 
  18 chr18_29899171     AAsi    T    C        0      0        2 
  18 chr18_29899171     AKia    T    C        0      0        2 
  18 chr18_29899171     AOna    T    C        0      0        2 
  18 chr18_29899171     ASom    T    C        0      0        2 
  18 chr18_29899171     HCab    T    C        0      0        2 
  18 chr18_29899171     HPrz    T    C      0.5      1        2 
  18 chr18_29899171     ZBoe    T    C        0      0        2 
  18 chr18_29899171     ZGre    T    C        0      0        2 
  18 chr18_29899171     ZHar    T    C        0      0        2 
  18 chr18_29899171   Sample    T    C        0      0        2 
  18 chr18_29902572     AAsi    G    A        0      0        2 
  18 chr18_29902572     AKia    G    A        0      0        2 
  18 chr18_29902572     AOna    G    A        0      0        2 
  18 chr18_29902572     ASom    G    A        0      0        2 
  18 chr18_29902572     HCab    G    A        1      2        2 
  18 chr18_29902572     HPrz    G    A        1      2        2 
  18 chr18_29902572     ZBoe    G    A        0      0        2 
  18 chr18_29902572     ZGre    G    A        0      0        2 
  18 chr18_29902572     ZHar    G    A        0      0        2 
  18 chr18_29902572   Sample    G    A        0      0        2 
  18 chr18_29914080     AAsi    G    A        0      0        2 
  18 chr18_29914080     AKia    G    A        0      0        2 
  18 chr18_29914080     AOna    G    A        0      0        2 
  18 chr18_29914080     ASom    G    A        0      0        2 
  18 chr18_29914080     HCab    G    A        0      0        2 
  18 chr18_29914080     HPrz    G    A        0      0        2 
  18 chr18_29914080     ZBoe    G    A        0      0        2 
  18 chr18_29914080     ZGre    G    A        0      0        2 
  18 chr18_29914080     ZHar    G    A      0.5      1        2 
  18 chr18_29914080   Sample    G    A        0      0        2 
  18 chr18_29918828     AAsi    C    G        0      0        2 
  18 chr18_29918828     AKia    C    G        0      0        2 
  18 chr18_29918828     AOna    C    G        0      0        2 
  18 chr18_29918828     ASom    C    G        0      0        2 
  18 chr18_29918828     HCab    C    G        1      2        2 
  18 chr18_29918828     HPrz    C    G        1      2        2 
  18 chr18_29918828     ZBoe    C    G        0      0        2 
  18 chr18_29918828     ZGre    C    G        0      0        2 
  18 chr18_29918828     ZHar    C    G        0      0        2 
  18 chr18_29918828   Sample    C    G        0      0        2 
  18 chr18_29927166     AAsi    G    A        0      0        2 
  18 chr18_29927166     AKia    G    A        1      2        2 
  18 chr18_29927166     AOna    G    A      0.5      1        2 
  18 chr18_29927166     ASom    G    A        0      0        2 
  18 chr18_29927166     HCab    G    A        0      0        2 
  18 chr18_29927166     HPrz    G    A        0      0        2 
  18 chr18_29927166     ZBoe    G    A        0      0        2 
  18 chr18_29927166     ZGre    G    A        0      0        2 
  18 chr18_29927166     ZHar    G    A        0      0        2 
  18 chr18_29927166   Sample    G    A        0      0        2 
  18 chr18_29938893     AAsi    T    C        0      0        2 
  18 chr18_29938893     AKia    T    C      0.5      1        2 
  18 chr18_29938893     AOna    T    C        0      0        2 
  18 chr18_29938893     ASom    T    C        0      0        2 
  18 chr18_29938893     HCab    T    C        0      0        2 
  18 chr18_29938893     HPrz    T    C        0      0        2 
  18 chr18_29938893     ZBoe    T    C        0      0        2 
  18 chr18_29938893     ZGre    T    C        0      0        2 
  18 chr18_29938893     ZHar    T    C        0      0        2 
  18 chr18_29938893   Sample    T    C        0      0        2 
  18 chr18_29950501     AAsi    A    G        0      0        2 
  18 chr18_29950501     AKia    A    G        0      0        2 
  18 chr18_29950501     AOna    A    G        0      0        2 
  18 chr18_29950501     ASom    A    G        0      0        2 
  18 chr18_29950501     HCab    A    G        1      2        2 
  18 chr18_29950501     HPrz    A    G        1      2        2 
  18 chr18_29950501     ZBoe    A    G        0      0        2 
  18 chr18_29950501     ZGre    A    G        0      0        2 
  18 chr18_29950501     ZHar    A    G        0      0        2 
  18 chr18_29950501   Sample    A    G        0      0        2 
  18 chr18_29952285     AAsi    T    G        0      0        2 
  18 chr18_29952285     AKia    T    G        0      0        2 
  18 chr18_29952285     AOna    T    G        0      0        2 
  18 chr18_29952285     ASom    T    G        0      0        2 
  18 chr18_29952285     HCab    T    G        0      0        2 
  18 chr18_29952285     HPrz    T    G        0      0        2 
  18 chr18_29952285     ZBoe    T    G      0.5      1        2 
  18 chr18_29952285     ZGre    T    G        0      0        2 
  18 chr18_29952285     ZHar    T    G        0      0        2 
  18 chr18_29952285   Sample    T    G        0      0        2 
  18 chr18_29954236     AAsi    C    G        0      0        2 
  18 chr18_29954236     AKia    C    G        1      2        2 
  18 chr18_29954236     AOna    C    G        0      0        2 
  18 chr18_29954236     ASom    C    G        0      0        2 
  18 chr18_29954236     HCab    C    G        0      0        2 
  18 chr18_29954236     HPrz    C    G        0      0        2 
  18 chr18_29954236     ZBoe    C    G        0      0        2 
  18 chr18_29954236     ZGre    C    G        0      0        2 
  18 chr18_29954236     ZHar    C    G        0      0        2 
  18 chr18_29954236   Sample    C    G        0      0        2 
  18 chr18_29956815     AAsi    A    G        0      0        2 
  18 chr18_29956815     AKia    A    G        1      2        2 
  18 chr18_29956815     AOna    A    G        1      2        2 
  18 chr18_29956815     ASom    A    G        0      0        2 
  18 chr18_29956815     HCab    A    G        0      0        2 
  18 chr18_29956815     HPrz    A    G        0      0        2 
  18 chr18_29956815     ZBoe    A    G        0      0        2 
  18 chr18_29956815     ZGre    A    G        0      0        2 
  18 chr18_29956815     ZHar    A    G        0      0        2 
  18 chr18_29956815   Sample    A    G        0      0        2 
  18 chr18_29957788     AAsi    A    G        0      0        2 
  18 chr18_29957788     AKia    A    G        0      0        2 
  18 chr18_29957788     AOna    A    G        0      0        2 
  18 chr18_29957788     ASom    A    G        1      2        2 
  18 chr18_29957788     HCab    A    G        0      0        2 
  18 chr18_29957788     HPrz    A    G        0      0        2 
  18 chr18_29957788     ZBoe    A    G        0      0        2 
  18 chr18_29957788     ZGre    A    G        0      0        2 
  18 chr18_29957788     ZHar    A    G        0      0        2 
  18 chr18_29957788   Sample    A    G        0      0        2 
  18 chr18_29964737     AAsi    G    A        0      0        2 
  18 chr18_29964737     AKia    G    A        1      2        2 
  18 chr18_29964737     AOna    G    A        0      0        2 
  18 chr18_29964737     ASom    G    A        0      0        2 
  18 chr18_29964737     HCab    G    A        1      2        2 
  18 chr18_29964737     HPrz    G    A        1      2        2 
  18 chr18_29964737     ZBoe    G    A        0      0        2 
  18 chr18_29964737     ZGre    G    A        0      0        2 
  18 chr18_29964737     ZHar    G    A        0      0        2 
  18 chr18_29964737   Sample    G    A        0      0        2 
  18 chr18_29966844     AAsi    T    C        0      0        2 
  18 chr18_29966844     AKia    T    C        0      0        2 
  18 chr18_29966844     AOna    T    C        0      0        2 
  18 chr18_29966844     ASom    T    C        0      0        2 
  18 chr18_29966844     HCab    T    C      0.5      1        2 
  18 chr18_29966844     HPrz    T    C        0      0        2 
  18 chr18_29966844     ZBoe    T    C        0      0        2 
  18 chr18_29966844     ZGre    T    C        0      0        2 
  18 chr18_29966844     ZHar    T    C        0      0        2 
  18 chr18_29966844   Sample    T    C        0      0        2 
  18 chr18_29973382     AAsi    C    T        0      0        2 
  18 chr18_29973382     AKia    C    T        0      0        2 
  18 chr18_29973382     AOna    C    T      0.5      1        2 
  18 chr18_29973382     ASom    C    T        0      0        2 
  18 chr18_29973382     HCab    C    T        0      0        2 
  18 chr18_29973382     HPrz    C    T        0      0        2 
  18 chr18_29973382     ZBoe    C    T        0      0        2 
  18 chr18_29973382     ZGre    C    T        0      0        2 
  18 chr18_29973382     ZHar    C    T        0      0        2 
  18 chr18_29973382   Sample    C    T        0      0        2 
  18 chr18_29974144     AAsi    T    C        0      0        2 
  18 chr18_29974144     AKia    T    C        0      0        2 
  18 chr18_29974144     AOna    T    C        0      0        2 
  18 chr18_29974144     ASom    T    C        0      0        2 
  18 chr18_29974144     HCab    T    C        0      0        2 
  18 chr18_29974144     HPrz    T    C      0.5      1        2 
  18 chr18_29974144     ZBoe    T    C        0      0        2 
  18 chr18_29974144     ZGre    T    C        0      0        2 
  18 chr18_29974144     ZHar    T    C        0      0        2 
  18 chr18_29974144   Sample    T    C        0      0        2 
  18 chr18_29979143     AAsi    G    A        0      0        2 
  18 chr18_29979143     AKia    G    A        0      0        2 
  18 chr18_29979143     AOna    G    A        0      0        2 
  18 chr18_29979143     ASom    G    A        0      0        2 
  18 chr18_29979143     HCab    G    A        0      0        2 
  18 chr18_29979143     HPrz    G    A        0      0        2 
  18 chr18_29979143     ZBoe    G    A        0      0        2 
  18 chr18_29979143     ZGre    G    A        0      0        2 
  18 chr18_29979143     ZHar    G    A        1      2        2 
  18 chr18_29979143   Sample    G    A        0      0        2 
  18 chr18_29984557     AAsi    G    C        0      0        2 
  18 chr18_29984557     AKia    G    C        0      0        2 
  18 chr18_29984557     AOna    G    C        0      0        2 
  18 chr18_29984557     ASom    G    C        0      0        2 
  18 chr18_29984557     HCab    G    C        0      0        2 
  18 chr18_29984557     HPrz    G    C        0      0        2 
  18 chr18_29984557     ZBoe    G    C        0      0        2 
  18 chr18_29984557     ZGre    G    C        0      0        2 
  18 chr18_29984557     ZHar    G    C        1      2        2 
  18 chr18_29984557   Sample    G    C        0      0        2 
  18 chr18_30000844     AAsi    T    C        0      0        2 
  18 chr18_30000844     AKia    T    C        0      0        2 
  18 chr18_30000844     AOna    T    C        0      0        2 
  18 chr18_30000844     ASom    T    C        0      0        2 
  18 chr18_30000844     HCab    T    C        0      0        2 
  18 chr18_30000844     HPrz    T    C        0      0        2 
  18 chr18_30000844     ZBoe    T    C      0.5      1        2 
  18 chr18_30000844     ZGre    T    C        0      0        2 
  18 chr18_30000844     ZHar    T    C        0      0        2 
  18 chr18_30000844   Sample    T    C        0      0        2 
  18 chr18_30002797     AAsi    C    A        0      0        2 
  18 chr18_30002797     AKia    C    A        0      0        2 
  18 chr18_30002797     AOna    C    A        0      0        2 
  18 chr18_30002797     ASom    C    A        0      0        2 
  18 chr18_30002797     HCab    C    A        0      0        2 
  18 chr18_30002797     HPrz    C    A        0      0        2 
  18 chr18_30002797     ZBoe    C    A        0      0        2 
  18 chr18_30002797     ZGre    C    A        0      0        2 
  18 chr18_30002797     ZHar    C    A      0.5      1        2 
  18 chr18_30002797   Sample    C    A        0      0        2 
  18 chr18_30006379     AAsi    G    A        0      0        2 
  18 chr18_30006379     AKia    G    A        1      2        2 
  18 chr18_30006379     AOna    G    A      0.5      1        2 
  18 chr18_30006379     ASom    G    A        0      0        2 
  18 chr18_30006379     HCab    G    A        0      0        2 
  18 chr18_30006379     HPrz    G    A        0      0        2 
  18 chr18_30006379     ZBoe    G    A        0      0        2 
  18 chr18_30006379     ZGre    G    A        0      0        2 
  18 chr18_30006379     ZHar    G    A        0      0        2 
  18 chr18_30006379   Sample    G    A        0      0        2 
  18 chr18_30006448     AAsi    T    C        0      0        2 
  18 chr18_30006448     AKia    T    C        0      0        2 
  18 chr18_30006448     AOna    T    C        0      0        2 
  18 chr18_30006448     ASom    T    C      0.5      1        2 
  18 chr18_30006448     HCab    T    C        0      0        2 
  18 chr18_30006448     HPrz    T    C        0      0        2 
  18 chr18_30006448     ZBoe    T    C        0      0        2 
  18 chr18_30006448     ZGre    T    C        0      0        2 
  18 chr18_30006448     ZHar    T    C        0      0        2 
  18 chr18_30006448   Sample    T    C        0      0        2 
  18 chr18_30013597     AAsi    G    A        0      0        2 
  18 chr18_30013597     AKia    G    A        0      0        2 
  18 chr18_30013597     AOna    G    A        0      0        2 
  18 chr18_30013597     ASom    G    A        0      0        2 
  18 chr18_30013597     HCab    G    A        1      2        2 
  18 chr18_30013597     HPrz    G    A        1      2        2 
  18 chr18_30013597     ZBoe    G    A        0      0        2 
  18 chr18_30013597     ZGre    G    A        0      0        2 
  18 chr18_30013597     ZHar    G    A        0      0        2 
  18 chr18_30013597   Sample    G    A        0      0        2 
  18 chr18_30014087     AAsi    T    C        0      0        2 
  18 chr18_30014087     AKia    T    C        0      0        2 
  18 chr18_30014087     AOna    T    C        0      0        2 
  18 chr18_30014087     ASom    T    C        0      0        2 
  18 chr18_30014087     HCab    T    C      0.5      1        2 
  18 chr18_30014087     HPrz    T    C        1      2        2 
  18 chr18_30014087     ZBoe    T    C        0      0        2 
  18 chr18_30014087     ZGre    T    C        0      0        2 
  18 chr18_30014087     ZHar    T    C        0      0        2 
  18 chr18_30014087   Sample    T    C        0      0        2 
  18 chr18_30019716     AAsi    G    A        0      0        2 
  18 chr18_30019716     AKia    G    A        0      0        2 
  18 chr18_30019716     AOna    G    A        0      0        2 
  18 chr18_30019716     ASom    G    A        0      0        2 
  18 chr18_30019716     HCab    G    A        0      0        2 
  18 chr18_30019716     HPrz    G    A        0      0        2 
  18 chr18_30019716     ZBoe    G    A        0      0        2 
  18 chr18_30019716     ZGre    G    A        0      0        2 
  18 chr18_30019716     ZHar    G    A      0.5      1        2 
  18 chr18_30019716   Sample    G    A        0      0        2 
  18 chr18_30022581     AAsi    G    A        0      0        2 
  18 chr18_30022581     AKia    G    A        0      0        2 
  18 chr18_30022581     AOna    G    A        0      0        2 
  18 chr18_30022581     ASom    G    A        0      0        2 
  18 chr18_30022581     HCab    G    A        0      0        2 
  18 chr18_30022581     HPrz    G    A        0      0        2 
  18 chr18_30022581     ZBoe    G    A        1      2        2 
  18 chr18_30022581     ZGre    G    A        0      0        2 
  18 chr18_30022581     ZHar    G    A        0      0        2 
  18 chr18_30022581   Sample    G    A        0      0        2 
  18 chr18_30029950     AAsi    C    T        0      0        2 
  18 chr18_30029950     AKia    C    T        0      0        2 
  18 chr18_30029950     AOna    C    T        0      0        2 
  18 chr18_30029950     ASom    C    T        0      0        2 
  18 chr18_30029950     HCab    C    T        0      0        2 
  18 chr18_30029950     HPrz    C    T        0      0        2 
  18 chr18_30029950     ZBoe    C    T        0      0        2 
  18 chr18_30029950     ZGre    C    T        0      0        2 
  18 chr18_30029950     ZHar    C    T        1      2        2 
  18 chr18_30029950   Sample    C    T        0      0        2 
  18 chr18_30038987     AAsi    C    A        0      0        2 
  18 chr18_30038987     AKia    C    A        1      2        2 
  18 chr18_30038987     AOna    C    A        1      2        2 
  18 chr18_30038987     ASom    C    A        0      0        2 
  18 chr18_30038987     HCab    C    A        0      0        2 
  18 chr18_30038987     HPrz    C    A        0      0        2 
  18 chr18_30038987     ZBoe    C    A        0      0        2 
  18 chr18_30038987     ZGre    C    A        0      0        2 
  18 chr18_30038987     ZHar    C    A        0      0        2 
  18 chr18_30038987   Sample    C    A        0      0        2 
  18 chr18_30038997     AAsi    T    C        0      0        2 
  18 chr18_30038997     AKia    T    C        0      0        2 
  18 chr18_30038997     AOna    T    C        0      0        2 
  18 chr18_30038997     ASom    T    C        0      0        2 
  18 chr18_30038997     HCab    T    C        0      0        2 
  18 chr18_30038997     HPrz    T    C        0      0        2 
  18 chr18_30038997     ZBoe    T    C        0      0        2 
  18 chr18_30038997     ZGre    T    C        1      2        2 
  18 chr18_30038997     ZHar    T    C        0      0        2 
  18 chr18_30038997   Sample    T    C        0      0        2 
  18 chr18_30045905     AAsi    C    T        0      0        2 
  18 chr18_30045905     AKia    C    T        0      0        2 
  18 chr18_30045905     AOna    C    T        0      0        2 
  18 chr18_30045905     ASom    C    T        0      0        2 
  18 chr18_30045905     HCab    C    T        0      0        2 
  18 chr18_30045905     HPrz    C    T        0      0        2 
  18 chr18_30045905     ZBoe    C    T      0.5      1        2 
  18 chr18_30045905     ZGre    C    T        0      0        2 
  18 chr18_30045905     ZHar    C    T        0      0        2 
  18 chr18_30045905   Sample    C    T        0      0        2 
  18 chr18_30048297     AAsi    A    G        0      0        2 
  18 chr18_30048297     AKia    A    G        0      0        2 
  18 chr18_30048297     AOna    A    G        0      0        2 
  18 chr18_30048297     ASom    A    G        0      0        2 
  18 chr18_30048297     HCab    A    G        1      2        2 
  18 chr18_30048297     HPrz    A    G        1      2        2 
  18 chr18_30048297     ZBoe    A    G        0      0        2 
  18 chr18_30048297     ZGre    A    G        0      0        2 
  18 chr18_30048297     ZHar    A    G        0      0        2 
  18 chr18_30048297   Sample    A    G        0      0        2 
  18 chr18_30050608     AAsi    A    G        0      0        2 
  18 chr18_30050608     AKia    A    G        0      0        2 
  18 chr18_30050608     AOna    A    G        0      0        2 
  18 chr18_30050608     ASom    A    G        0      0        2 
  18 chr18_30050608     HCab    A    G        0      0        2 
  18 chr18_30050608     HPrz    A    G      0.5      1        2 
  18 chr18_30050608     ZBoe    A    G        0      0        2 
  18 chr18_30050608     ZGre    A    G        0      0        2 
  18 chr18_30050608     ZHar    A    G        0      0        2 
  18 chr18_30050608   Sample    A    G        0      0        2 
  18 chr18_30055167     AAsi    A    G        0      0        2 
  18 chr18_30055167     AKia    A    G        0      0        2 
  18 chr18_30055167     AOna    A    G      0.5      1        2 
  18 chr18_30055167     ASom    A    G        0      0        2 
  18 chr18_30055167     HCab    A    G        0      0        2 
  18 chr18_30055167     HPrz    A    G        0      0        2 
  18 chr18_30055167     ZBoe    A    G        0      0        2 
  18 chr18_30055167     ZGre    A    G        0      0        2 
  18 chr18_30055167     ZHar    A    G        0      0        2 
  18 chr18_30055167   Sample    A    G        0      0        2 
  18 chr18_30055257     AAsi    G    A        0      0        2 
  18 chr18_30055257     AKia    G    A        0      0        2 
  18 chr18_30055257     AOna    G    A        0      0        2 
  18 chr18_30055257     ASom    G    A        0      0        2 
  18 chr18_30055257     HCab    G    A        1      2        2 
  18 chr18_30055257     HPrz    G    A        1      2        2 
  18 chr18_30055257     ZBoe    G    A        0      0        2 
  18 chr18_30055257     ZGre    G    A        0      0        2 
  18 chr18_30055257     ZHar    G    A        0      0        2 
  18 chr18_30055257   Sample    G    A        0      0        2 
  18 chr18_30058752     AAsi    A    G        0      0        2 
  18 chr18_30058752     AKia    A    G        0      0        2 
  18 chr18_30058752     AOna    A    G        0      0        2 
  18 chr18_30058752     ASom    A    G        0      0        2 
  18 chr18_30058752     HCab    A    G        0      0        2 
  18 chr18_30058752     HPrz    A    G        0      0        2 
  18 chr18_30058752     ZBoe    A    G      0.5      1        2 
  18 chr18_30058752     ZGre    A    G        0      0        2 
  18 chr18_30058752     ZHar    A    G        0      0        2 
  18 chr18_30058752   Sample    A    G        0      0        2 
  18 chr18_30061240     AAsi    C    A        0      0        2 
  18 chr18_30061240     AKia    C    A        0      0        2 
  18 chr18_30061240     AOna    C    A        0      0        2 
  18 chr18_30061240     ASom    C    A        0      0        2 
  18 chr18_30061240     HCab    C    A        0      0        2 
  18 chr18_30061240     HPrz    C    A        0      0        2 
  18 chr18_30061240     ZBoe    C    A      0.5      1        2 
  18 chr18_30061240     ZGre    C    A        0      0        2 
  18 chr18_30061240     ZHar    C    A        0      0        2 
  18 chr18_30061240   Sample    C    A        0      0        2 
  18 chr18_30061638     AAsi    T    C        0      0        2 
  18 chr18_30061638     AKia    T    C        0      0        2 
  18 chr18_30061638     AOna    T    C        0      0        2 
  18 chr18_30061638     ASom    T    C        0      0        2 
  18 chr18_30061638     HCab    T    C        1      2        2 
  18 chr18_30061638     HPrz    T    C        1      2        2 
  18 chr18_30061638     ZBoe    T    C      0.5      1        2 
  18 chr18_30061638     ZGre    T    C        0      0        2 
  18 chr18_30061638     ZHar    T    C        0      0        2 
  18 chr18_30061638   Sample    T    C        0      0        2 
  18 chr18_30066050     AAsi    C    G        0      0        2 
  18 chr18_30066050     AKia    C    G        0      0        2 
  18 chr18_30066050     AOna    C    G        0      0        2 
  18 chr18_30066050     ASom    C    G        0      0        2 
  18 chr18_30066050     HCab    C    G        1      2        2 
  18 chr18_30066050     HPrz    C    G        1      2        2 
  18 chr18_30066050     ZBoe    C    G        0      0        2 
  18 chr18_30066050     ZGre    C    G        0      0        2 
  18 chr18_30066050     ZHar    C    G        0      0        2 
  18 chr18_30066050   Sample    C    G        0      0        2 
  18 chr18_30071510     AAsi    G    A        0      0        2 
  18 chr18_30071510     AKia    G    A        0      0        2 
  18 chr18_30071510     AOna    G    A        0      0        2 
  18 chr18_30071510     ASom    G    A        0      0        2 
  18 chr18_30071510     HCab    G    A      0.5      1        2 
  18 chr18_30071510     HPrz    G    A        0      0        2 
  18 chr18_30071510     ZBoe    G    A        0      0        2 
  18 chr18_30071510     ZGre    G    A        0      0        2 
  18 chr18_30071510     ZHar    G    A        0      0        2 
  18 chr18_30071510   Sample    G    A        0      0        2 
  18 chr18_30080417     AAsi    T    C        0      0        2 
  18 chr18_30080417     AKia    T    C        0      0        2 
  18 chr18_30080417     AOna    T    C        0      0        2 
  18 chr18_30080417     ASom    T    C        0      0        2 
  18 chr18_30080417     HCab    T    C        0      0        2 
  18 chr18_30080417     HPrz    T    C        0      0        2 
  18 chr18_30080417     ZBoe    T    C        0      0        2 
  18 chr18_30080417     ZGre    T    C        1      2        2 
  18 chr18_30080417     ZHar    T    C        0      0        2 
  18 chr18_30080417   Sample    T    C        0      0        2 
  18 chr18_30083286     AAsi    G    T        0      0        2 
  18 chr18_30083286     AKia    G    T        0      0        2 
  18 chr18_30083286     AOna    G    T        0      0        2 
  18 chr18_30083286     ASom    G    T        0      0        2 
  18 chr18_30083286     HCab    G    T        0      0        2 
  18 chr18_30083286     HPrz    G    T        0      0        2 
  18 chr18_30083286     ZBoe    G    T        1      2        2 
  18 chr18_30083286     ZGre    G    T        1      2        2 
  18 chr18_30083286     ZHar    G    T        0      0        2 
  18 chr18_30083286   Sample    G    T        0      0        2 
  18 chr18_30090032     AAsi    A    G        0      0        2 
  18 chr18_30090032     AKia    A    G        0      0        2 
  18 chr18_30090032     AOna    A    G        0      0        2 
  18 chr18_30090032     ASom    A    G        0      0        2 
  18 chr18_30090032     HCab    A    G        0      0        2 
  18 chr18_30090032     HPrz    A    G      0.5      1        2 
  18 chr18_30090032     ZBoe    A    G        0      0        2 
  18 chr18_30090032     ZGre    A    G        0      0        2 
  18 chr18_30090032     ZHar    A    G        0      0        2 
  18 chr18_30090032   Sample    A    G        0      0        2 
  18 chr18_30090559     AAsi    T    C        0      0        2 
  18 chr18_30090559     AKia    T    C        0      0        2 
  18 chr18_30090559     AOna    T    C        0      0        2 
  18 chr18_30090559     ASom    T    C        0      0        2 
  18 chr18_30090559     HCab    T    C        1      2        2 
  18 chr18_30090559     HPrz    T    C        1      2        2 
  18 chr18_30090559     ZBoe    T    C        0      0        2 
  18 chr18_30090559     ZGre    T    C        0      0        2 
  18 chr18_30090559     ZHar    T    C        0      0        2 
  18 chr18_30090559   Sample    T    C        1      2        2 
  18 chr18_30100938     AAsi    G    C        0      0        2 
  18 chr18_30100938     AKia    G    C        0      0        2 
  18 chr18_30100938     AOna    G    C        0      0        2 
  18 chr18_30100938     ASom    G    C        0      0        2 
  18 chr18_30100938     HCab    G    C        0      0        2 
  18 chr18_30100938     HPrz    G    C        0      0        2 
  18 chr18_30100938     ZBoe    G    C      0.5      1        2 
  18 chr18_30100938     ZGre    G    C        0      0        2 
  18 chr18_30100938     ZHar    G    C        0      0        2 
  18 chr18_30100938   Sample    G    C        0      0        2 
  18 chr18_30116346     AAsi    T    C        0      0        2 
  18 chr18_30116346     AKia    T    C        0      0        2 
  18 chr18_30116346     AOna    T    C        0      0        2 
  18 chr18_30116346     ASom    T    C        0      0        2 
  18 chr18_30116346     HCab    T    C        0      0        2 
  18 chr18_30116346     HPrz    T    C        0      0        2 
  18 chr18_30116346     ZBoe    T    C        0      0        2 
  18 chr18_30116346     ZGre    T    C        1      2        2 
  18 chr18_30116346     ZHar    T    C        0      0        2 
  18 chr18_30116346   Sample    T    C        0      0        2 
  18 chr18_30121195     AAsi    G    C        0      0        2 
  18 chr18_30121195     AKia    G    C        0      0        2 
  18 chr18_30121195     AOna    G    C        0      0        2 
  18 chr18_30121195     ASom    G    C        0      0        2 
  18 chr18_30121195     HCab    G    C        0      0        2 
  18 chr18_30121195     HPrz    G    C      0.5      1        2 
  18 chr18_30121195     ZBoe    G    C        0      0        2 
  18 chr18_30121195     ZGre    G    C        0      0        2 
  18 chr18_30121195     ZHar    G    C        0      0        2 
  18 chr18_30121195   Sample    G    C        0      0        2 
  18 chr18_30124499     AAsi    G    A        0      0        2 
  18 chr18_30124499     AKia    G    A        0      0        2 
  18 chr18_30124499     AOna    G    A        0      0        2 
  18 chr18_30124499     ASom    G    A        0      0        2 
  18 chr18_30124499     HCab    G    A        0      0        2 
  18 chr18_30124499     HPrz    G    A        0      0        2 
  18 chr18_30124499     ZBoe    G    A        1      2        2 
  18 chr18_30124499     ZGre    G    A        0      0        2 
  18 chr18_30124499     ZHar    G    A        0      0        2 
  18 chr18_30124499   Sample    G    A        0      0        2 
  18 chr18_30131488     AAsi    G    C      0.5      1        2 
  18 chr18_30131488     AKia    G    C        0      0        2 
  18 chr18_30131488     AOna    G    C        0      0        2 
  18 chr18_30131488     ASom    G    C        0      0        2 
  18 chr18_30131488     HCab    G    C        0      0        2 
  18 chr18_30131488     HPrz    G    C        0      0        2 
  18 chr18_30131488     ZBoe    G    C        0      0        2 
  18 chr18_30131488     ZGre    G    C        0      0        2 
  18 chr18_30131488     ZHar    G    C        0      0        2 
  18 chr18_30131488   Sample    G    C        1      2        2 
  18 chr18_30138035     AAsi    T    C        0      0        2 
  18 chr18_30138035     AKia    T    C        0      0        2 
  18 chr18_30138035     AOna    T    C      0.5      1        2 
  18 chr18_30138035     ASom    T    C        0      0        2 
  18 chr18_30138035     HCab    T    C        0      0        2 
  18 chr18_30138035     HPrz    T    C        0      0        2 
  18 chr18_30138035     ZBoe    T    C        0      0        2 
  18 chr18_30138035     ZGre    T    C        0      0        2 
  18 chr18_30138035     ZHar    T    C        0      0        2 
  18 chr18_30138035   Sample    T    C        0      0        2 
  18 chr18_30148994     AAsi    A    G        1      2        2 
  18 chr18_30148994     AKia    A    G        0      0        2 
  18 chr18_30148994     AOna    A    G        0      0        2 
  18 chr18_30148994     ASom    A    G        1      2        2 
  18 chr18_30148994     HCab    A    G        0      0        2 
  18 chr18_30148994     HPrz    A    G        0      0        2 
  18 chr18_30148994     ZBoe    A    G        0      0        2 
  18 chr18_30148994     ZGre    A    G        0      0        2 
  18 chr18_30148994     ZHar    A    G        0      0        2 
  18 chr18_30148994   Sample    A    G        1      2        2 
  18 chr18_30149063     AAsi    C    T        0      0        2 
  18 chr18_30149063     AKia    C    T        0      0        2 
  18 chr18_30149063     AOna    C    T        0      0        2 
  18 chr18_30149063     ASom    C    T        0      0        2 
  18 chr18_30149063     HCab    C    T        0      0        2 
  18 chr18_30149063     HPrz    C    T        0      0        2 
  18 chr18_30149063     ZBoe    C    T        0      0        2 
  18 chr18_30149063     ZGre    C    T        0      0        2 
  18 chr18_30149063     ZHar    C    T        1      2        2 
  18 chr18_30149063   Sample    C    T        0      0        2 
  18 chr18_30160161     AAsi    C    T        0      0        2 
  18 chr18_30160161     AKia    C    T        0      0        2 
  18 chr18_30160161     AOna    C    T        0      0        2 
  18 chr18_30160161     ASom    C    T        0      0        2 
  18 chr18_30160161     HCab    C    T        1      2        2 
  18 chr18_30160161     HPrz    C    T        1      2        2 
  18 chr18_30160161     ZBoe    C    T        0      0        2 
  18 chr18_30160161     ZGre    C    T        0      0        2 
  18 chr18_30160161     ZHar    C    T        0      0        2 
  18 chr18_30160161   Sample    C    T        0      0        2 
  18 chr18_30164016     AAsi    A    G        0      0        2 
  18 chr18_30164016     AKia    A    G        0      0        2 
  18 chr18_30164016     AOna    A    G        1      2        2 
  18 chr18_30164016     ASom    A    G        0      0        2 
  18 chr18_30164016     HCab    A    G        0      0        2 
  18 chr18_30164016     HPrz    A    G        0      0        2 
  18 chr18_30164016     ZBoe    A    G        0      0        2 
  18 chr18_30164016     ZGre    A    G        0      0        2 
  18 chr18_30164016     ZHar    A    G        0      0        2 
  18 chr18_30164016   Sample    A    G        0      0        2 
  18 chr18_30172611     AAsi    A    G        0      0        2 
  18 chr18_30172611     AKia    A    G      0.5      1        2 
  18 chr18_30172611     AOna    A    G        0      0        2 
  18 chr18_30172611     ASom    A    G        0      0        2 
  18 chr18_30172611     HCab    A    G        0      0        2 
  18 chr18_30172611     HPrz    A    G        0      0        2 
  18 chr18_30172611     ZBoe    A    G        0      0        2 
  18 chr18_30172611     ZGre    A    G        0      0        2 
  18 chr18_30172611     ZHar    A    G        0      0        2 
  18 chr18_30172611   Sample    A    G        0      0        2 
  18 chr18_30175124     AAsi    G    A        1      2        2 
  18 chr18_30175124     AKia    G    A        0      0        2 
  18 chr18_30175124     AOna    G    A        0      0        2 
  18 chr18_30175124     ASom    G    A        1      2        2 
  18 chr18_30175124     HCab    G    A        0      0        2 
  18 chr18_30175124     HPrz    G    A        0      0        2 
  18 chr18_30175124     ZBoe    G    A        0      0        2 
  18 chr18_30175124     ZGre    G    A        0      0        2 
  18 chr18_30175124     ZHar    G    A        0      0        2 
  18 chr18_30175124   Sample    G    A        1      2        2 
  18 chr18_30181374     AAsi    T    A        0      0        2 
  18 chr18_30181374     AKia    T    A        0      0        2 
  18 chr18_30181374     AOna    T    A        0      0        2 
  18 chr18_30181374     ASom    T    A        0      0        2 
  18 chr18_30181374     HCab    T    A        1      2        2 
  18 chr18_30181374     HPrz    T    A        1      2        2 
  18 chr18_30181374     ZBoe    T    A        0      0        2 
  18 chr18_30181374     ZGre    T    A        0      0        2 
  18 chr18_30181374     ZHar    T    A        0      0        2 
  18 chr18_30181374   Sample    T    A        0      0        2 
  18 chr18_30182881     AAsi    T    C        0      0        2 
  18 chr18_30182881     AKia    T    C        0      0        2 
  18 chr18_30182881     AOna    T    C        0      0        2 
  18 chr18_30182881     ASom    T    C        0      0        2 
  18 chr18_30182881     HCab    T    C        1      2        2 
  18 chr18_30182881     HPrz    T    C        1      2        2 
  18 chr18_30182881     ZBoe    T    C        0      0        2 
  18 chr18_30182881     ZGre    T    C        0      0        2 
  18 chr18_30182881     ZHar    T    C        0      0        2 
  18 chr18_30182881   Sample    T    C        0      0        2 
  18 chr18_30183029     AAsi    A    G        0      0        2 
  18 chr18_30183029     AKia    A    G        0      0        2 
  18 chr18_30183029     AOna    A    G        0      0        2 
  18 chr18_30183029     ASom    A    G        0      0        2 
  18 chr18_30183029     HCab    A    G        1      2        2 
  18 chr18_30183029     HPrz    A    G        1      2        2 
  18 chr18_30183029     ZBoe    A    G        0      0        2 
  18 chr18_30183029     ZGre    A    G        0      0        2 
  18 chr18_30183029     ZHar    A    G        0      0        2 
  18 chr18_30183029   Sample    A    G        0      0        2 
  18 chr18_30183833     AAsi    C    A        0      0        2 
  18 chr18_30183833     AKia    C    A        0      0        2 
  18 chr18_30183833     AOna    C    A        0      0        2 
  18 chr18_30183833     ASom    C    A        0      0        2 
  18 chr18_30183833     HCab    C    A        0      0        2 
  18 chr18_30183833     HPrz    C    A        0      0        2 
  18 chr18_30183833     ZBoe    C    A        1      2        2 
  18 chr18_30183833     ZGre    C    A        1      2        2 
  18 chr18_30183833     ZHar    C    A        1      2        2 
  18 chr18_30183833   Sample    C    A        0      0        2 
  18 chr18_30190219     AAsi    A    G        0      0        2 
  18 chr18_30190219     AKia    A    G        0      0        2 
  18 chr18_30190219     AOna    A    G        0      0        2 
  18 chr18_30190219     ASom    A    G        0      0        2 
  18 chr18_30190219     HCab    A    G        0      0        2 
  18 chr18_30190219     HPrz    A    G        0      0        2 
  18 chr18_30190219     ZBoe    A    G      0.5      1        2 
  18 chr18_30190219     ZGre    A    G        0      0        2 
  18 chr18_30190219     ZHar    A    G        0      0        2 
  18 chr18_30190219   Sample    A    G        0      0        2 
  18 chr18_30192324     AAsi    G    A        0      0        2 
  18 chr18_30192324     AKia    G    A        0      0        2 
  18 chr18_30192324     AOna    G    A        0      0        2 
  18 chr18_30192324     ASom    G    A        0      0        2 
  18 chr18_30192324     HCab    G    A        0      0        2 
  18 chr18_30192324     HPrz    G    A        0      0        2 
  18 chr18_30192324     ZBoe    G    A        0      0        2 
  18 chr18_30192324     ZGre    G    A        1      2        2 
  18 chr18_30192324     ZHar    G    A        0      0        2 
  18 chr18_30192324   Sample    G    A        0      0        2 
  18 chr18_30192447     AAsi    A    G        0      0        2 
  18 chr18_30192447     AKia    A    G        0      0        2 
  18 chr18_30192447     AOna    A    G        0      0        2 
  18 chr18_30192447     ASom    A    G        0      0        2 
  18 chr18_30192447     HCab    A    G        0      0        2 
  18 chr18_30192447     HPrz    A    G        0      0        2 
  18 chr18_30192447     ZBoe    A    G      0.5      1        2 
  18 chr18_30192447     ZGre    A    G        0      0        2 
  18 chr18_30192447     ZHar    A    G        0      0        2 
  18 chr18_30192447   Sample    A    G        0      0        2 
  18 chr18_30192951     AAsi    C    G        0      0        2 
  18 chr18_30192951     AKia    C    G        0      0        2 
  18 chr18_30192951     AOna    C    G        0      0        2 
  18 chr18_30192951     ASom    C    G        0      0        2 
  18 chr18_30192951     HCab    C    G        0      0        2 
  18 chr18_30192951     HPrz    C    G      0.5      1        2 
  18 chr18_30192951     ZBoe    C    G        0      0        2 
  18 chr18_30192951     ZGre    C    G        0      0        2 
  18 chr18_30192951     ZHar    C    G        0      0        2 
  18 chr18_30192951   Sample    C    G        0      0        2 
  18 chr18_30198961     AAsi    A    G        0      0        2 
  18 chr18_30198961     AKia    A    G      0.5      1        2 
  18 chr18_30198961     AOna    A    G        0      0        2 
  18 chr18_30198961     ASom    A    G        0      0        2 
  18 chr18_30198961     HCab    A    G        0      0        2 
  18 chr18_30198961     HPrz    A    G        0      0        2 
  18 chr18_30198961     ZBoe    A    G      0.5      1        2 
  18 chr18_30198961     ZGre    A    G      0.5      1        2 
  18 chr18_30198961     ZHar    A    G        0      0        2 
  18 chr18_30198961   Sample    A    G        0      0        2 
  18 chr18_30202193     AAsi    T    A        0      0        2 
  18 chr18_30202193     AKia    T    A      0.5      1        2 
  18 chr18_30202193     AOna    T    A        0      0        2 
  18 chr18_30202193     ASom    T    A        0      0        2 
  18 chr18_30202193     HCab    T    A        0      0        2 
  18 chr18_30202193     HPrz    T    A        0      0        2 
  18 chr18_30202193     ZBoe    T    A        0      0        2 
  18 chr18_30202193     ZGre    T    A        0      0        2 
  18 chr18_30202193     ZHar    T    A        0      0        2 
  18 chr18_30202193   Sample    T    A        0      0        2 
  18 chr18_30210066     AAsi    G    A        0      0        2 
  18 chr18_30210066     AKia    G    A        0      0        2 
  18 chr18_30210066     AOna    G    A        0      0        2 
  18 chr18_30210066     ASom    G    A        1      2        2 
  18 chr18_30210066     HCab    G    A        0      0        2 
  18 chr18_30210066     HPrz    G    A        0      0        2 
  18 chr18_30210066     ZBoe    G    A        0      0        2 
  18 chr18_30210066     ZGre    G    A        0      0        2 
  18 chr18_30210066     ZHar    G    A        0      0        2 
  18 chr18_30210066   Sample    G    A        0      0        2 
  18 chr18_30216882     AAsi    T    G        0      0        2 
  18 chr18_30216882     AKia    T    G        0      0        2 
  18 chr18_30216882     AOna    T    G        0      0        2 
  18 chr18_30216882     ASom    T    G        0      0        2 
  18 chr18_30216882     HCab    T    G        1      2        2 
  18 chr18_30216882     HPrz    T    G        1      2        2 
  18 chr18_30216882     ZBoe    T    G        0      0        2 
  18 chr18_30216882     ZGre    T    G        0      0        2 
  18 chr18_30216882     ZHar    T    G        0      0        2 
  18 chr18_30216882   Sample    T    G        0      0        2 
  18 chr18_30226802     AAsi    C    G        0      0        2 
  18 chr18_30226802     AKia    C    G        0      0        2 
  18 chr18_30226802     AOna    C    G        0      0        2 
  18 chr18_30226802     ASom    C    G        0      0        2 
  18 chr18_30226802     HCab    C    G        0      0        2 
  18 chr18_30226802     HPrz    C    G        0      0        2 
  18 chr18_30226802     ZBoe    C    G        0      0        2 
  18 chr18_30226802     ZGre    C    G        1      2        2 
  18 chr18_30226802     ZHar    C    G        1      2        2 
  18 chr18_30226802   Sample    C    G        0      0        2 
  18 chr18_30230288     AAsi    T    G        0      0        2 
  18 chr18_30230288     AKia    T    G        0      0        2 
  18 chr18_30230288     AOna    T    G        0      0        2 
  18 chr18_30230288     ASom    T    G        0      0        2 
  18 chr18_30230288     HCab    T    G        1      2        2 
  18 chr18_30230288     HPrz    T    G        1      2        2 
  18 chr18_30230288     ZBoe    T    G        0      0        2 
  18 chr18_30230288     ZGre    T    G        0      0        2 
  18 chr18_30230288     ZHar    T    G        0      0        2 
  18 chr18_30230288   Sample    T    G        0      0        2 
  18 chr18_30236341     AAsi    A    G        0      0        2 
  18 chr18_30236341     AKia    A    G        0      0        2 
  18 chr18_30236341     AOna    A    G        0      0        2 
  18 chr18_30236341     ASom    A    G        0      0        2 
  18 chr18_30236341     HCab    A    G        0      0        2 
  18 chr18_30236341     HPrz    A    G        0      0        2 
  18 chr18_30236341     ZBoe    A    G        0      0        2 
  18 chr18_30236341     ZGre    A    G        1      2        2 
  18 chr18_30236341     ZHar    A    G        0      0        2 
  18 chr18_30236341   Sample    A    G        0      0        2 
  18 chr18_30237529     AAsi    G    A        0      0        2 
  18 chr18_30237529     AKia    G    A        0      0        2 
  18 chr18_30237529     AOna    G    A        0      0        2 
  18 chr18_30237529     ASom    G    A        0      0        2 
  18 chr18_30237529     HCab    G    A        1      2        2 
  18 chr18_30237529     HPrz    G    A        1      2        2 
  18 chr18_30237529     ZBoe    G    A        0      0        2 
  18 chr18_30237529     ZGre    G    A        0      0        2 
  18 chr18_30237529     ZHar    G    A        0      0        2 
  18 chr18_30237529   Sample    G    A        0      0        2 
  18 chr18_30242641     AAsi    G    A        1      2        2 
  18 chr18_30242641     AKia    G    A        0      0        2 
  18 chr18_30242641     AOna    G    A        0      0        2 
  18 chr18_30242641     ASom    G    A        1      2        2 
  18 chr18_30242641     HCab    G    A        0      0        2 
  18 chr18_30242641     HPrz    G    A        0      0        2 
  18 chr18_30242641     ZBoe    G    A        0      0        2 
  18 chr18_30242641     ZGre    G    A        0      0        2 
  18 chr18_30242641     ZHar    G    A        0      0        2 
  18 chr18_30242641   Sample    G    A        1      2        2 
  18 chr18_30244118     AAsi    G    A        0      0        2 
  18 chr18_30244118     AKia    G    A        0      0        2 
  18 chr18_30244118     AOna    G    A        0      0        2 
  18 chr18_30244118     ASom    G    A        0      0        2 
  18 chr18_30244118     HCab    G    A        1      2        2 
  18 chr18_30244118     HPrz    G    A        1      2        2 
  18 chr18_30244118     ZBoe    G    A        0      0        2 
  18 chr18_30244118     ZGre    G    A        0      0        2 
  18 chr18_30244118     ZHar    G    A        0      0        2 
  18 chr18_30244118   Sample    G    A        0      0        2 
  18 chr18_30244576     AAsi    T    C        0      0        2 
  18 chr18_30244576     AKia    T    C        0      0        2 
  18 chr18_30244576     AOna    T    C        0      0        2 
  18 chr18_30244576     ASom    T    C        0      0        2 
  18 chr18_30244576     HCab    T    C      0.5      1        2 
  18 chr18_30244576     HPrz    T    C        1      2        2 
  18 chr18_30244576     ZBoe    T    C        0      0        2 
  18 chr18_30244576     ZGre    T    C        0      0        2 
  18 chr18_30244576     ZHar    T    C        0      0        2 
  18 chr18_30244576   Sample    T    C        0      0        2 
  18 chr18_30245230     AAsi    T    A        0      0        2 
  18 chr18_30245230     AKia    T    A        0      0        2 
  18 chr18_30245230     AOna    T    A      0.5      1        2 
  18 chr18_30245230     ASom    T    A        0      0        2 
  18 chr18_30245230     HCab    T    A        0      0        2 
  18 chr18_30245230     HPrz    T    A        0      0        2 
  18 chr18_30245230     ZBoe    T    A        0      0        2 
  18 chr18_30245230     ZGre    T    A        0      0        2 
  18 chr18_30245230     ZHar    T    A        0      0        2 
  18 chr18_30245230   Sample    T    A        0      0        2 
  18 chr18_30246071     AAsi    G    T        0      0        2 
  18 chr18_30246071     AKia    G    T        0      0        2 
  18 chr18_30246071     AOna    G    T        0      0        2 
  18 chr18_30246071     ASom    G    T        0      0        2 
  18 chr18_30246071     HCab    G    T        0      0        2 
  18 chr18_30246071     HPrz    G    T      0.5      1        2 
  18 chr18_30246071     ZBoe    G    T        0      0        2 
  18 chr18_30246071     ZGre    G    T        0      0        2 
  18 chr18_30246071     ZHar    G    T        0      0        2 
  18 chr18_30246071   Sample    G    T        0      0        2 
  18 chr18_30250191     AAsi    G    C        0      0        2 
  18 chr18_30250191     AKia    G    C        0      0        2 
  18 chr18_30250191     AOna    G    C        0      0        2 
  18 chr18_30250191     ASom    G    C        0      0        2 
  18 chr18_30250191     HCab    G    C        1      2        2 
  18 chr18_30250191     HPrz    G    C        1      2        2 
  18 chr18_30250191     ZBoe    G    C        0      0        2 
  18 chr18_30250191     ZGre    G    C        0      0        2 
  18 chr18_30250191     ZHar    G    C        0      0        2 
  18 chr18_30250191   Sample    G    C        0      0        2 
  18 chr18_30255591     AAsi    C    G        0      0        2 
  18 chr18_30255591     AKia    C    G        0      0        2 
  18 chr18_30255591     AOna    C    G        0      0        2 
  18 chr18_30255591     ASom    C    G        0      0        2 
  18 chr18_30255591     HCab    C    G        0      0        2 
  18 chr18_30255591     HPrz    C    G      0.5      1        2 
  18 chr18_30255591     ZBoe    C    G        0      0        2 
  18 chr18_30255591     ZGre    C    G        0      0        2 
  18 chr18_30255591     ZHar    C    G        0      0        2 
  18 chr18_30255591   Sample    C    G        0      0        2 
  18 chr18_30260383     AAsi    C    G        0      0        2 
  18 chr18_30260383     AKia    C    G        0      0        2 
  18 chr18_30260383     AOna    C    G      0.5      1        2 
  18 chr18_30260383     ASom    C    G        0      0        2 
  18 chr18_30260383     HCab    C    G        0      0        2 
  18 chr18_30260383     HPrz    C    G        0      0        2 
  18 chr18_30260383     ZBoe    C    G        0      0        2 
  18 chr18_30260383     ZGre    C    G        0      0        2 
  18 chr18_30260383     ZHar    C    G        0      0        2 
  18 chr18_30260383   Sample    C    G        0      0        2 
  18 chr18_30272023     AAsi    A    G        0      0        2 
  18 chr18_30272023     AKia    A    G        0      0        2 
  18 chr18_30272023     AOna    A    G        0      0        2 
  18 chr18_30272023     ASom    A    G        0      0        2 
  18 chr18_30272023     HCab    A    G        0      0        2 
  18 chr18_30272023     HPrz    A    G        0      0        2 
  18 chr18_30272023     ZBoe    A    G        0      0        2 
  18 chr18_30272023     ZGre    A    G      0.5      1        2 
  18 chr18_30272023     ZHar    A    G        0      0        2 
  18 chr18_30272023   Sample    A    G        0      0        2 
  18 chr18_30274679     AAsi    G    C        0      0        2 
  18 chr18_30274679     AKia    G    C        0      0        2 
  18 chr18_30274679     AOna    G    C        0      0        2 
  18 chr18_30274679     ASom    G    C        0      0        2 
  18 chr18_30274679     HCab    G    C        1      2        2 
  18 chr18_30274679     HPrz    G    C        1      2        2 
  18 chr18_30274679     ZBoe    G    C        0      0        2 
  18 chr18_30274679     ZGre    G    C        0      0        2 
  18 chr18_30274679     ZHar    G    C        0      0        2 
  18 chr18_30274679   Sample    G    C        0      0        2 
  18 chr18_30278743     AAsi    G    C        0      0        2 
  18 chr18_30278743     AKia    G    C        0      0        2 
  18 chr18_30278743     AOna    G    C        0      0        2 
  18 chr18_30278743     ASom    G    C        0      0        2 
  18 chr18_30278743     HCab    G    C        1      2        2 
  18 chr18_30278743     HPrz    G    C        1      2        2 
  18 chr18_30278743     ZBoe    G    C        0      0        2 
  18 chr18_30278743     ZGre    G    C        0      0        2 
  18 chr18_30278743     ZHar    G    C        0      0        2 
  18 chr18_30278743   Sample    G    C        0      0        2 
  18 chr18_30281902     AAsi    C    T        0      0        2 
  18 chr18_30281902     AKia    C    T        1      2        2 
  18 chr18_30281902     AOna    C    T        0      0        2 
  18 chr18_30281902     ASom    C    T        0      0        2 
  18 chr18_30281902     HCab    C    T        0      0        2 
  18 chr18_30281902     HPrz    C    T        0      0        2 
  18 chr18_30281902     ZBoe    C    T        0      0        2 
  18 chr18_30281902     ZGre    C    T        0      0        2 
  18 chr18_30281902     ZHar    C    T        0      0        2 
  18 chr18_30281902   Sample    C    T        0      0        2 
  18 chr18_30285100     AAsi    A    G        0      0        2 
  18 chr18_30285100     AKia    A    G        0      0        2 
  18 chr18_30285100     AOna    A    G        0      0        2 
  18 chr18_30285100     ASom    A    G        0      0        2 
  18 chr18_30285100     HCab    A    G        0      0        2 
  18 chr18_30285100     HPrz    A    G        0      0        2 
  18 chr18_30285100     ZBoe    A    G        0      0        2 
  18 chr18_30285100     ZGre    A    G        1      2        2 
  18 chr18_30285100     ZHar    A    G        0      0        2 
  18 chr18_30285100   Sample    A    G        0      0        2 
  18 chr18_30287353     AAsi    T    C        0      0        2 
  18 chr18_30287353     AKia    T    C        0      0        2 
  18 chr18_30287353     AOna    T    C        0      0        2 
  18 chr18_30287353     ASom    T    C        0      0        2 
  18 chr18_30287353     HCab    T    C        0      0        2 
  18 chr18_30287353     HPrz    T    C      0.5      1        2 
  18 chr18_30287353     ZBoe    T    C        0      0        2 
  18 chr18_30287353     ZGre    T    C        0      0        2 
  18 chr18_30287353     ZHar    T    C        0      0        2 
  18 chr18_30287353   Sample    T    C        0      0        2 
  18 chr18_30287383     AAsi    A    G        0      0        2 
  18 chr18_30287383     AKia    A    G        0      0        2 
  18 chr18_30287383     AOna    A    G        0      0        2 
  18 chr18_30287383     ASom    A    G        0      0        2 
  18 chr18_30287383     HCab    A    G        0      0        2 
  18 chr18_30287383     HPrz    A    G        0      0        2 
  18 chr18_30287383     ZBoe    A    G      0.5      1        2 
  18 chr18_30287383     ZGre    A    G        0      0        2 
  18 chr18_30287383     ZHar    A    G        0      0        2 
  18 chr18_30287383   Sample    A    G        0      0        2 
  18 chr18_30288856     AAsi    C    T        0      0        2 
  18 chr18_30288856     AKia    C    T        0      0        2 
  18 chr18_30288856     AOna    C    T        0      0        2 
  18 chr18_30288856     ASom    C    T        0      0        2 
  18 chr18_30288856     HCab    C    T        1      2        2 
  18 chr18_30288856     HPrz    C    T        1      2        2 
  18 chr18_30288856     ZBoe    C    T        0      0        2 
  18 chr18_30288856     ZGre    C    T        0      0        2 
  18 chr18_30288856     ZHar    C    T        0      0        2 
  18 chr18_30288856   Sample    C    T        0      0        2 
  18 chr18_30294251     AAsi    G    T        1      2        2 
  18 chr18_30294251     AKia    G    T        0      0        2 
  18 chr18_30294251     AOna    G    T        0      0        2 
  18 chr18_30294251     ASom    G    T        1      2        2 
  18 chr18_30294251     HCab    G    T        0      0        2 
  18 chr18_30294251     HPrz    G    T        0      0        2 
  18 chr18_30294251     ZBoe    G    T        0      0        2 
  18 chr18_30294251     ZGre    G    T        0      0        2 
  18 chr18_30294251     ZHar    G    T        0      0        2 
  18 chr18_30294251   Sample    G    T        1      2        2 
  18 chr18_30299785     AAsi    C    T      0.5      1        2 
  18 chr18_30299785     AKia    C    T        0      0        2 
  18 chr18_30299785     AOna    C    T        0      0        2 
  18 chr18_30299785     ASom    C    T        0      0        2 
  18 chr18_30299785     HCab    C    T        0      0        2 
  18 chr18_30299785     HPrz    C    T        0      0        2 
  18 chr18_30299785     ZBoe    C    T        0      0        2 
  18 chr18_30299785     ZGre    C    T        0      0        2 
  18 chr18_30299785     ZHar    C    T        0      0        2 
  18 chr18_30299785   Sample    C    T        0      0        2 
  18 chr18_30306797     AAsi    T    C        0      0        2 
  18 chr18_30306797     AKia    T    C        0      0        2 
  18 chr18_30306797     AOna    T    C        0      0        2 
  18 chr18_30306797     ASom    T    C        0      0        2 
  18 chr18_30306797     HCab    T    C        0      0        2 
  18 chr18_30306797     HPrz    T    C        0      0        2 
  18 chr18_30306797     ZBoe    T    C      0.5      1        2 
  18 chr18_30306797     ZGre    T    C        0      0        2 
  18 chr18_30306797     ZHar    T    C        0      0        2 
  18 chr18_30306797   Sample    T    C        0      0        2 
  18 chr18_30308626     AAsi    C    G        0      0        2 
  18 chr18_30308626     AKia    C    G        0      0        2 
  18 chr18_30308626     AOna    C    G        0      0        2 
  18 chr18_30308626     ASom    C    G        0      0        2 
  18 chr18_30308626     HCab    C    G        0      0        2 
  18 chr18_30308626     HPrz    C    G      0.5      1        2 
  18 chr18_30308626     ZBoe    C    G        0      0        2 
  18 chr18_30308626     ZGre    C    G        0      0        2 
  18 chr18_30308626     ZHar    C    G        0      0        2 
  18 chr18_30308626   Sample    C    G        0      0        2 
  18 chr18_30315999     AAsi    G    A        0      0        2 
  18 chr18_30315999     AKia    G    A        0      0        2 
  18 chr18_30315999     AOna    G    A        0      0        2 
  18 chr18_30315999     ASom    G    A        0      0        2 
  18 chr18_30315999     HCab    G    A        1      2        2 
  18 chr18_30315999     HPrz    G    A        1      2        2 
  18 chr18_30315999     ZBoe    G    A        0      0        2 
  18 chr18_30315999     ZGre    G    A        0      0        2 
  18 chr18_30315999     ZHar    G    A        0      0        2 
  18 chr18_30315999   Sample    G    A        0      0        2 
  18 chr18_30316090     AAsi    T    G        0      0        2 
  18 chr18_30316090     AKia    T    G        0      0        2 
  18 chr18_30316090     AOna    T    G        0      0        2 
  18 chr18_30316090     ASom    T    G        0      0        2 
  18 chr18_30316090     HCab    T    G        0      0        2 
  18 chr18_30316090     HPrz    T    G      0.5      1        2 
  18 chr18_30316090     ZBoe    T    G        0      0        2 
  18 chr18_30316090     ZGre    T    G        0      0        2 
  18 chr18_30316090     ZHar    T    G        0      0        2 
  18 chr18_30316090   Sample    T    G        0      0        2 
  18 chr18_30324818     AAsi    T    C        0      0        2 
  18 chr18_30324818     AKia    T    C        0      0        2 
  18 chr18_30324818     AOna    T    C        0      0        2 
  18 chr18_30324818     ASom    T    C        0      0        2 
  18 chr18_30324818     HCab    T    C        1      2        2 
  18 chr18_30324818     HPrz    T    C        1      2        2 
  18 chr18_30324818     ZBoe    T    C        0      0        2 
  18 chr18_30324818     ZGre    T    C        0      0        2 
  18 chr18_30324818     ZHar    T    C        0      0        2 
  18 chr18_30324818   Sample    T    C        0      0        2 
  18 chr18_30328339     AAsi    A    C        0      0        2 
  18 chr18_30328339     AKia    A    C        0      0        2 
  18 chr18_30328339     AOna    A    C        1      2        2 
  18 chr18_30328339     ASom    A    C        0      0        2 
  18 chr18_30328339     HCab    A    C        0      0        2 
  18 chr18_30328339     HPrz    A    C        0      0        2 
  18 chr18_30328339     ZBoe    A    C        0      0        2 
  18 chr18_30328339     ZGre    A    C        0      0        2 
  18 chr18_30328339     ZHar    A    C        0      0        2 
  18 chr18_30328339   Sample    A    C        0      0        2 
  18 chr18_30330975     AAsi    A    G        0      0        2 
  18 chr18_30330975     AKia    A    G        0      0        2 
  18 chr18_30330975     AOna    A    G        0      0        2 
  18 chr18_30330975     ASom    A    G        0      0        2 
  18 chr18_30330975     HCab    A    G        0      0        2 
  18 chr18_30330975     HPrz    A    G        0      0        2 
  18 chr18_30330975     ZBoe    A    G        0      0        2 
  18 chr18_30330975     ZGre    A    G      0.5      1        2 
  18 chr18_30330975     ZHar    A    G        0      0        2 
  18 chr18_30330975   Sample    A    G        0      0        2 
  18 chr18_30346767     AAsi    G    C        0      0        2 
  18 chr18_30346767     AKia    G    C        0      0        2 
  18 chr18_30346767     AOna    G    C        0      0        2 
  18 chr18_30346767     ASom    G    C        0      0        2 
  18 chr18_30346767     HCab    G    C        0      0        2 
  18 chr18_30346767     HPrz    G    C        0      0        2 
  18 chr18_30346767     ZBoe    G    C        0      0        2 
  18 chr18_30346767     ZGre    G    C      0.5      1        2 
  18 chr18_30346767     ZHar    G    C        0      0        2 
  18 chr18_30346767   Sample    G    C        0      0        2 
  18 chr18_30362821     AAsi    C    T        0      0        2 
  18 chr18_30362821     AKia    C    T        1      2        2 
  18 chr18_30362821     AOna    C    T        0      0        2 
  18 chr18_30362821     ASom    C    T        0      0        2 
  18 chr18_30362821     HCab    C    T        0      0        2 
  18 chr18_30362821     HPrz    C    T        0      0        2 
  18 chr18_30362821     ZBoe    C    T        0      0        2 
  18 chr18_30362821     ZGre    C    T        0      0        2 
  18 chr18_30362821     ZHar    C    T        0      0        2 
  18 chr18_30362821   Sample    C    T        0      0        2 
  18 chr18_30363309     AAsi    T    A        0      0        2 
  18 chr18_30363309     AKia    T    A        0      0        2 
  18 chr18_30363309     AOna    T    A      0.5      1        2 
  18 chr18_30363309     ASom    T    A        0      0        2 
  18 chr18_30363309     HCab    T    A        0      0        2 
  18 chr18_30363309     HPrz    T    A        0      0        2 
  18 chr18_30363309     ZBoe    T    A        0      0        2 
  18 chr18_30363309     ZGre    T    A        0      0        2 
  18 chr18_30363309     ZHar    T    A        0      0        2 
  18 chr18_30363309   Sample    T    A        0      0        2 
  18 chr18_30374177     AAsi    C    A        0      0        2 
  18 chr18_30374177     AKia    C    A        0      0        2 
  18 chr18_30374177     AOna    C    A        0      0        2 
  18 chr18_30374177     ASom    C    A        0      0        2 
  18 chr18_30374177     HCab    C    A        1      2        2 
  18 chr18_30374177     HPrz    C    A        1      2        2 
  18 chr18_30374177     ZBoe    C    A        0      0        2 
  18 chr18_30374177     ZGre    C    A        0      0        2 
  18 chr18_30374177     ZHar    C    A        0      0        2 
  18 chr18_30374177   Sample    C    A        0      0        2 
  18 chr18_30375390     AAsi    G    T        0      0        2 
  18 chr18_30375390     AKia    G    T        0      0        2 
  18 chr18_30375390     AOna    G    T        1      2        2 
  18 chr18_30375390     ASom    G    T        0      0        2 
  18 chr18_30375390     HCab    G    T        0      0        2 
  18 chr18_30375390     HPrz    G    T        0      0        2 
  18 chr18_30375390     ZBoe    G    T        0      0        2 
  18 chr18_30375390     ZGre    G    T        0      0        2 
  18 chr18_30375390     ZHar    G    T        0      0        2 
  18 chr18_30375390   Sample    G    T        0      0        2 
  18 chr18_30376771     AAsi    A    G        0      0        2 
  18 chr18_30376771     AKia    A    G        1      2        2 
  18 chr18_30376771     AOna    A    G        1      2        2 
  18 chr18_30376771     ASom    A    G        0      0        2 
  18 chr18_30376771     HCab    A    G        0      0        2 
  18 chr18_30376771     HPrz    A    G        0      0        2 
  18 chr18_30376771     ZBoe    A    G        0      0        2 
  18 chr18_30376771     ZGre    A    G        0      0        2 
  18 chr18_30376771     ZHar    A    G        0      0        2 
  18 chr18_30376771   Sample    A    G        0      0        2 
  18 chr18_30377202     AAsi    G    T        0      0        2 
  18 chr18_30377202     AKia    G    T        0      0        2 
  18 chr18_30377202     AOna    G    T        0      0        2 
  18 chr18_30377202     ASom    G    T        0      0        2 
  18 chr18_30377202     HCab    G    T        1      2        2 
  18 chr18_30377202     HPrz    G    T        1      2        2 
  18 chr18_30377202     ZBoe    G    T        0      0        2 
  18 chr18_30377202     ZGre    G    T        0      0        2 
  18 chr18_30377202     ZHar    G    T        0      0        2 
  18 chr18_30377202   Sample    G    T        0      0        2 
  18 chr18_30381041     AAsi    A    T      0.5      1        2 
  18 chr18_30381041     AKia    A    T        0      0        2 
  18 chr18_30381041     AOna    A    T        0      0        2 
  18 chr18_30381041     ASom    A    T        0      0        2 
  18 chr18_30381041     HCab    A    T        0      0        2 
  18 chr18_30381041     HPrz    A    T        0      0        2 
  18 chr18_30381041     ZBoe    A    T        0      0        2 
  18 chr18_30381041     ZGre    A    T        0      0        2 
  18 chr18_30381041     ZHar    A    T        0      0        2 
  18 chr18_30381041   Sample    A    T        0      0        2 
  18 chr18_30382109     AAsi    G    A        0      0        2 
  18 chr18_30382109     AKia    G    A        0      0        2 
  18 chr18_30382109     AOna    G    A        0      0        2 
  18 chr18_30382109     ASom    G    A        0      0        2 
  18 chr18_30382109     HCab    G    A        1      2        2 
  18 chr18_30382109     HPrz    G    A        1      2        2 
  18 chr18_30382109     ZBoe    G    A        0      0        2 
  18 chr18_30382109     ZGre    G    A        0      0        2 
  18 chr18_30382109     ZHar    G    A        0      0        2 
  18 chr18_30382109   Sample    G    A        0      0        2 
  18 chr18_30382326     AAsi    T    C        0      0        2 
  18 chr18_30382326     AKia    T    C        0      0        2 
  18 chr18_30382326     AOna    T    C        0      0        2 
  18 chr18_30382326     ASom    T    C        0      0        2 
  18 chr18_30382326     HCab    T    C        0      0        2 
  18 chr18_30382326     HPrz    T    C        0      0        2 
  18 chr18_30382326     ZBoe    T    C        0      0        2 
  18 chr18_30382326     ZGre    T    C        1      2        2 
  18 chr18_30382326     ZHar    T    C        0      0        2 
  18 chr18_30382326   Sample    T    C        0      0        2 
  18 chr18_30383558     AAsi    T    C        0      0        2 
  18 chr18_30383558     AKia    T    C        0      0        2 
  18 chr18_30383558     AOna    T    C        1      2        2 
  18 chr18_30383558     ASom    T    C        0      0        2 
  18 chr18_30383558     HCab    T    C        0      0        2 
  18 chr18_30383558     HPrz    T    C        0      0        2 
  18 chr18_30383558     ZBoe    T    C        0      0        2 
  18 chr18_30383558     ZGre    T    C        0      0        2 
  18 chr18_30383558     ZHar    T    C        0      0        2 
  18 chr18_30383558   Sample    T    C        0      0        2 
  18 chr18_30384245     AAsi    T    C        0      0        2 
  18 chr18_30384245     AKia    T    C        1      2        2 
  18 chr18_30384245     AOna    T    C        1      2        2 
  18 chr18_30384245     ASom    T    C        0      0        2 
  18 chr18_30384245     HCab    T    C        0      0        2 
  18 chr18_30384245     HPrz    T    C        0      0        2 
  18 chr18_30384245     ZBoe    T    C        0      0        2 
  18 chr18_30384245     ZGre    T    C        0      0        2 
  18 chr18_30384245     ZHar    T    C        0      0        2 
  18 chr18_30384245   Sample    T    C        0      0        2 
  18 chr18_30387244     AAsi    G    T        0      0        2 
  18 chr18_30387244     AKia    G    T        0      0        2 
  18 chr18_30387244     AOna    G    T      0.5      1        2 
  18 chr18_30387244     ASom    G    T        0      0        2 
  18 chr18_30387244     HCab    G    T        0      0        2 
  18 chr18_30387244     HPrz    G    T        0      0        2 
  18 chr18_30387244     ZBoe    G    T        0      0        2 
  18 chr18_30387244     ZGre    G    T        0      0        2 
  18 chr18_30387244     ZHar    G    T        0      0        2 
  18 chr18_30387244   Sample    G    T        0      0        2 
  18 chr18_30390252     AAsi    T    C        0      0        2 
  18 chr18_30390252     AKia    T    C        0      0        2 
  18 chr18_30390252     AOna    T    C        0      0        2 
  18 chr18_30390252     ASom    T    C        0      0        2 
  18 chr18_30390252     HCab    T    C        1      2        2 
  18 chr18_30390252     HPrz    T    C        1      2        2 
  18 chr18_30390252     ZBoe    T    C        0      0        2 
  18 chr18_30390252     ZGre    T    C        0      0        2 
  18 chr18_30390252     ZHar    T    C        0      0        2 
  18 chr18_30390252   Sample    T    C        0      0        2 
  18 chr18_30393791     AAsi    C    T        0      0        2 
  18 chr18_30393791     AKia    C    T        0      0        2 
  18 chr18_30393791     AOna    C    T      0.5      1        2 
  18 chr18_30393791     ASom    C    T        0      0        2 
  18 chr18_30393791     HCab    C    T        0      0        2 
  18 chr18_30393791     HPrz    C    T        0      0        2 
  18 chr18_30393791     ZBoe    C    T        0      0        2 
  18 chr18_30393791     ZGre    C    T        0      0        2 
  18 chr18_30393791     ZHar    C    T        0      0        2 
  18 chr18_30393791   Sample    C    T        0      0        2 
  18 chr18_30394384     AAsi    C    T        1      2        2 
  18 chr18_30394384     AKia    C    T        0      0        2 
  18 chr18_30394384     AOna    C    T        0      0        2 
  18 chr18_30394384     ASom    C    T        1      2        2 
  18 chr18_30394384     HCab    C    T        0      0        2 
  18 chr18_30394384     HPrz    C    T        0      0        2 
  18 chr18_30394384     ZBoe    C    T        0      0        2 
  18 chr18_30394384     ZGre    C    T        0      0        2 
  18 chr18_30394384     ZHar    C    T        0      0        2 
  18 chr18_30394384   Sample    C    T        0      0        2 
  18 chr18_30394703     AAsi    G    A        0      0        2 
  18 chr18_30394703     AKia    G    A        0      0        2 
  18 chr18_30394703     AOna    G    A        0      0        2 
  18 chr18_30394703     ASom    G    A        0      0        2 
  18 chr18_30394703     HCab    G    A        1      2        2 
  18 chr18_30394703     HPrz    G    A        1      2        2 
  18 chr18_30394703     ZBoe    G    A        0      0        2 
  18 chr18_30394703     ZGre    G    A        0      0        2 
  18 chr18_30394703     ZHar    G    A        0      0        2 
  18 chr18_30394703   Sample    G    A        0      0        2 
  18 chr18_30412676     AAsi    C    G        0      0        2 
  18 chr18_30412676     AKia    C    G        0      0        2 
  18 chr18_30412676     AOna    C    G      0.5      1        2 
  18 chr18_30412676     ASom    C    G        0      0        2 
  18 chr18_30412676     HCab    C    G        0      0        2 
  18 chr18_30412676     HPrz    C    G        0      0        2 
  18 chr18_30412676     ZBoe    C    G        0      0        2 
  18 chr18_30412676     ZGre    C    G        0      0        2 
  18 chr18_30412676     ZHar    C    G        1      2        2 
  18 chr18_30412676   Sample    C    G        0      0        2 
  18 chr18_30414460     AAsi    G    T        0      0        2 
  18 chr18_30414460     AKia    G    T        0      0        2 
  18 chr18_30414460     AOna    G    T        0      0        2 
  18 chr18_30414460     ASom    G    T        0      0        2 
  18 chr18_30414460     HCab    G    T        0      0        2 
  18 chr18_30414460     HPrz    G    T        0      0        2 
  18 chr18_30414460     ZBoe    G    T        0      0        2 
  18 chr18_30414460     ZGre    G    T        1      2        2 
  18 chr18_30414460     ZHar    G    T        0      0        2 
  18 chr18_30414460   Sample    G    T        0      0        2 
  18 chr18_30416371     AAsi    G    A        0      0        2 
  18 chr18_30416371     AKia    G    A        0      0        2 
  18 chr18_30416371     AOna    G    A        0      0        2 
  18 chr18_30416371     ASom    G    A        0      0        2 
  18 chr18_30416371     HCab    G    A      0.5      1        2 
  18 chr18_30416371     HPrz    G    A        0      0        2 
  18 chr18_30416371     ZBoe    G    A        0      0        2 
  18 chr18_30416371     ZGre    G    A        0      0        2 
  18 chr18_30416371     ZHar    G    A        0      0        2 
  18 chr18_30416371   Sample    G    A        0      0        2 
  18 chr18_30419870     AAsi    G    A        0      0        2 
  18 chr18_30419870     AKia    G    A        0      0        2 
  18 chr18_30419870     AOna    G    A        0      0        2 
  18 chr18_30419870     ASom    G    A        0      0        2 
  18 chr18_30419870     HCab    G    A      0.5      1        2 
  18 chr18_30419870     HPrz    G    A        0      0        2 
  18 chr18_30419870     ZBoe    G    A        0      0        2 
  18 chr18_30419870     ZGre    G    A        0      0        2 
  18 chr18_30419870     ZHar    G    A        0      0        2 
  18 chr18_30419870   Sample    G    A        0      0        2 
  18 chr18_30429962     AAsi    A    G        0      0        2 
  18 chr18_30429962     AKia    A    G        0      0        2 
  18 chr18_30429962     AOna    A    G        0      0        2 
  18 chr18_30429962     ASom    A    G        0      0        2 
  18 chr18_30429962     HCab    A    G        0      0        2 
  18 chr18_30429962     HPrz    A    G        0      0        2 
  18 chr18_30429962     ZBoe    A    G        0      0        2 
  18 chr18_30429962     ZGre    A    G        1      2        2 
  18 chr18_30429962     ZHar    A    G        0      0        2 
  18 chr18_30429962   Sample    A    G        0      0        2 
  18 chr18_30430898     AAsi    C    T        0      0        2 
  18 chr18_30430898     AKia    C    T        0      0        2 
  18 chr18_30430898     AOna    C    T        0      0        2 
  18 chr18_30430898     ASom    C    T        0      0        2 
  18 chr18_30430898     HCab    C    T        0      0        2 
  18 chr18_30430898     HPrz    C    T        0      0        2 
  18 chr18_30430898     ZBoe    C    T      0.5      1        2 
  18 chr18_30430898     ZGre    C    T        0      0        2 
  18 chr18_30430898     ZHar    C    T        0      0        2 
  18 chr18_30430898   Sample    C    T        0      0        2 
  18 chr18_30431896     AAsi    A    G      0.5      1        2 
  18 chr18_30431896     AKia    A    G        1      2        2 
  18 chr18_30431896     AOna    A    G        0      0        2 
  18 chr18_30431896     ASom    A    G        0      0        2 
  18 chr18_30431896     HCab    A    G        0      0        2 
  18 chr18_30431896     HPrz    A    G        0      0        2 
  18 chr18_30431896     ZBoe    A    G        0      0        2 
  18 chr18_30431896     ZGre    A    G        0      0        2 
  18 chr18_30431896     ZHar    A    G        0      0        2 
  18 chr18_30431896   Sample    A    G        0      0        2 
  18 chr18_30439912     AAsi    G    A        0      0        2 
  18 chr18_30439912     AKia    G    A        0      0        2 
  18 chr18_30439912     AOna    G    A        0      0        2 
  18 chr18_30439912     ASom    G    A        0      0        2 
  18 chr18_30439912     HCab    G    A        0      0        2 
  18 chr18_30439912     HPrz    G    A        0      0        2 
  18 chr18_30439912     ZBoe    G    A        1      2        2 
  18 chr18_30439912     ZGre    G    A        0      0        2 
  18 chr18_30439912     ZHar    G    A        0      0        2 
  18 chr18_30439912   Sample    G    A        0      0        2 
  18 chr18_30445177     AAsi    T    C        0      0        2 
  18 chr18_30445177     AKia    T    C        0      0        2 
  18 chr18_30445177     AOna    T    C        0      0        2 
  18 chr18_30445177     ASom    T    C        0      0        2 
  18 chr18_30445177     HCab    T    C        0      0        2 
  18 chr18_30445177     HPrz    T    C        0      0        2 
  18 chr18_30445177     ZBoe    T    C        1      2        2 
  18 chr18_30445177     ZGre    T    C        0      0        2 
  18 chr18_30445177     ZHar    T    C        0      0        2 
  18 chr18_30445177   Sample    T    C        0      0        2 
  18 chr18_30447853     AAsi    G    A        0      0        2 
  18 chr18_30447853     AKia    G    A        0      0        2 
  18 chr18_30447853     AOna    G    A        0      0        2 
  18 chr18_30447853     ASom    G    A        0      0        2 
  18 chr18_30447853     HCab    G    A        1      2        2 
  18 chr18_30447853     HPrz    G    A        1      2        2 
  18 chr18_30447853     ZBoe    G    A        0      0        2 
  18 chr18_30447853     ZGre    G    A        0      0        2 
  18 chr18_30447853     ZHar    G    A        0      0        2 
  18 chr18_30447853   Sample    G    A        0      0        2 
  18 chr18_30449997     AAsi    G    A        0      0        2 
  18 chr18_30449997     AKia    G    A        0      0        2 
  18 chr18_30449997     AOna    G    A        0      0        2 
  18 chr18_30449997     ASom    G    A        0      0        2 
  18 chr18_30449997     HCab    G    A        1      2        2 
  18 chr18_30449997     HPrz    G    A        1      2        2 
  18 chr18_30449997     ZBoe    G    A        0      0        2 
  18 chr18_30449997     ZGre    G    A        0      0        2 
  18 chr18_30449997     ZHar    G    A        0      0        2 
  18 chr18_30449997   Sample    G    A        0      0        2 
  18 chr18_30457466     AAsi    C    T        0      0        2 
  18 chr18_30457466     AKia    C    T        0      0        2 
  18 chr18_30457466     AOna    C    T        0      0        2 
  18 chr18_30457466     ASom    C    T        0      0        2 
  18 chr18_30457466     HCab    C    T        1      2        2 
  18 chr18_30457466     HPrz    C    T        1      2        2 
  18 chr18_30457466     ZBoe    C    T        0      0        2 
  18 chr18_30457466     ZGre    C    T        0      0        2 
  18 chr18_30457466     ZHar    C    T        0      0        2 
  18 chr18_30457466   Sample    C    T        0      0        2 
  18 chr18_30457522     AAsi    G    A        0      0        2 
  18 chr18_30457522     AKia    G    A        0      0        2 
  18 chr18_30457522     AOna    G    A        0      0        2 
  18 chr18_30457522     ASom    G    A        0      0        2 
  18 chr18_30457522     HCab    G    A        0      0        2 
  18 chr18_30457522     HPrz    G    A        0      0        2 
  18 chr18_30457522     ZBoe    G    A      0.5      1        2 
  18 chr18_30457522     ZGre    G    A        0      0        2 
  18 chr18_30457522     ZHar    G    A        0      0        2 
  18 chr18_30457522   Sample    G    A        0      0        2 
  18 chr18_30461147     AAsi    C    G        0      0        2 
  18 chr18_30461147     AKia    C    G        0      0        2 
  18 chr18_30461147     AOna    C    G        0      0        2 
  18 chr18_30461147     ASom    C    G        0      0        2 
  18 chr18_30461147     HCab    C    G        1      2        2 
  18 chr18_30461147     HPrz    C    G        1      2        2 
  18 chr18_30461147     ZBoe    C    G        0      0        2 
  18 chr18_30461147     ZGre    C    G        0      0        2 
  18 chr18_30461147     ZHar    C    G        0      0        2 
  18 chr18_30461147   Sample    C    G        0      0        2 
  18 chr18_30463670     AAsi    T    A        1      2        2 
  18 chr18_30463670     AKia    T    A        1      2        2 
  18 chr18_30463670     AOna    T    A        1      2        2 
  18 chr18_30463670     ASom    T    A        1      2        2 
  18 chr18_30463670     HCab    T    A        0      0        2 
  18 chr18_30463670     HPrz    T    A        0      0        2 
  18 chr18_30463670     ZBoe    T    A        0      0        2 
  18 chr18_30463670     ZGre    T    A        0      0        2 
  18 chr18_30463670     ZHar    T    A        0      0        2 
  18 chr18_30463670   Sample    T    A        1      2        2 
  18 chr18_30466037     AAsi    C    T        0      0        2 
  18 chr18_30466037     AKia    C    T        0      0        2 
  18 chr18_30466037     AOna    C    T        0      0        2 
  18 chr18_30466037     ASom    C    T        0      0        2 
  18 chr18_30466037     HCab    C    T        1      2        2 
  18 chr18_30466037     HPrz    C    T        1      2        2 
  18 chr18_30466037     ZBoe    C    T        0      0        2 
  18 chr18_30466037     ZGre    C    T        0      0        2 
  18 chr18_30466037     ZHar    C    T        0      0        2 
  18 chr18_30466037   Sample    C    T        0      0        2 
  18 chr18_30467281     AAsi    G    T        0      0        2 
  18 chr18_30467281     AKia    G    T        0      0        2 
  18 chr18_30467281     AOna    G    T        0      0        2 
  18 chr18_30467281     ASom    G    T        0      0        2 
  18 chr18_30467281     HCab    G    T        1      2        2 
  18 chr18_30467281     HPrz    G    T        1      2        2 
  18 chr18_30467281     ZBoe    G    T        0      0        2 
  18 chr18_30467281     ZGre    G    T        0      0        2 
  18 chr18_30467281     ZHar    G    T        0      0        2 
  18 chr18_30467281   Sample    G    T        0      0        2 
  18 chr18_30468146     AAsi    G    A        0      0        2 
  18 chr18_30468146     AKia    G    A        0      0        2 
  18 chr18_30468146     AOna    G    A        0      0        2 
  18 chr18_30468146     ASom    G    A        0      0        2 
  18 chr18_30468146     HCab    G    A        0      0        2 
  18 chr18_30468146     HPrz    G    A      0.5      1        2 
  18 chr18_30468146     ZBoe    G    A        0      0        2 
  18 chr18_30468146     ZGre    G    A        0      0        2 
  18 chr18_30468146     ZHar    G    A        0      0        2 
  18 chr18_30468146   Sample    G    A        0      0        2 
  18 chr18_30480026     AAsi    T    C        0      0        2 
  18 chr18_30480026     AKia    T    C        0      0        2 
  18 chr18_30480026     AOna    T    C        0      0        2 
  18 chr18_30480026     ASom    T    C        0      0        2 
  18 chr18_30480026     HCab    T    C        1      2        2 
  18 chr18_30480026     HPrz    T    C        1      2        2 
  18 chr18_30480026     ZBoe    T    C        0      0        2 
  18 chr18_30480026     ZGre    T    C        0      0        2 
  18 chr18_30480026     ZHar    T    C        0      0        2 
  18 chr18_30480026   Sample    T    C        0      0        2 
  18 chr18_30507317     AAsi    T    C        0      0        2 
  18 chr18_30507317     AKia    T    C        0      0        2 
  18 chr18_30507317     AOna    T    C        0      0        2 
  18 chr18_30507317     ASom    T    C        0      0        2 
  18 chr18_30507317     HCab    T    C        1      2        2 
  18 chr18_30507317     HPrz    T    C        1      2        2 
  18 chr18_30507317     ZBoe    T    C        0      0        2 
  18 chr18_30507317     ZGre    T    C        0      0        2 
  18 chr18_30507317     ZHar    T    C        0      0        2 
  18 chr18_30507317   Sample    T    C        0      0        2 
  18 chr18_30532635     AAsi    G    C        0      0        2 
  18 chr18_30532635     AKia    G    C        0      0        2 
  18 chr18_30532635     AOna    G    C      0.5      1        2 
  18 chr18_30532635     ASom    G    C        0      0        2 
  18 chr18_30532635     HCab    G    C        0      0        2 
  18 chr18_30532635     HPrz    G    C        0      0        2 
  18 chr18_30532635     ZBoe    G    C        0      0        2 
  18 chr18_30532635     ZGre    G    C        0      0        2 
  18 chr18_30532635     ZHar    G    C        0      0        2 
  18 chr18_30532635   Sample    G    C        0      0        2 
  18 chr18_30538693     AAsi    T    C        0      0        2 
  18 chr18_30538693     AKia    T    C        0      0        2 
  18 chr18_30538693     AOna    T    C        0      0        2 
  18 chr18_30538693     ASom    T    C        0      0        2 
  18 chr18_30538693     HCab    T    C        1      2        2 
  18 chr18_30538693     HPrz    T    C        1      2        2 
  18 chr18_30538693     ZBoe    T    C        0      0        2 
  18 chr18_30538693     ZGre    T    C        0      0        2 
  18 chr18_30538693     ZHar    T    C        0      0        2 
  18 chr18_30538693   Sample    T    C        0      0        2 
  18 chr18_30543539     AAsi    T    C        0      0        2 
  18 chr18_30543539     AKia    T    C        0      0        2 
  18 chr18_30543539     AOna    T    C        0      0        2 
  18 chr18_30543539     ASom    T    C        0      0        2 
  18 chr18_30543539     HCab    T    C        1      2        2 
  18 chr18_30543539     HPrz    T    C        1      2        2 
  18 chr18_30543539     ZBoe    T    C        0      0        2 
  18 chr18_30543539     ZGre    T    C        0      0        2 
  18 chr18_30543539     ZHar    T    C        0      0        2 
  18 chr18_30543539   Sample    T    C        0      0        2 
  18 chr18_30564684     AAsi    T    C        0      0        2 
  18 chr18_30564684     AKia    T    C        0      0        2 
  18 chr18_30564684     AOna    T    C        0      0        2 
  18 chr18_30564684     ASom    T    C        0      0        2 
  18 chr18_30564684     HCab    T    C        1      2        2 
  18 chr18_30564684     HPrz    T    C        1      2        2 
  18 chr18_30564684     ZBoe    T    C        0      0        2 
  18 chr18_30564684     ZGre    T    C        0      0        2 
  18 chr18_30564684     ZHar    T    C        0      0        2 
  18 chr18_30564684   Sample    T    C        0      0        2 
  18 chr18_30570455     AAsi    G    C        0      0        2 
  18 chr18_30570455     AKia    G    C        0      0        2 
  18 chr18_30570455     AOna    G    C        0      0        2 
  18 chr18_30570455     ASom    G    C        0      0        2 
  18 chr18_30570455     HCab    G    C        1      2        2 
  18 chr18_30570455     HPrz    G    C        1      2        2 
  18 chr18_30570455     ZBoe    G    C        0      0        2 
  18 chr18_30570455     ZGre    G    C        0      0        2 
  18 chr18_30570455     ZHar    G    C        0      0        2 
  18 chr18_30570455   Sample    G    C        0      0        2 
  18 chr18_30572822     AAsi    C    A        0      0        2 
  18 chr18_30572822     AKia    C    A        0      0        2 
  18 chr18_30572822     AOna    C    A        0      0        2 
  18 chr18_30572822     ASom    C    A        0      0        2 
  18 chr18_30572822     HCab    C    A        0      0        2 
  18 chr18_30572822     HPrz    C    A      0.5      1        2 
  18 chr18_30572822     ZBoe    C    A        0      0        2 
  18 chr18_30572822     ZGre    C    A        0      0        2 
  18 chr18_30572822     ZHar    C    A        0      0        2 
  18 chr18_30572822   Sample    C    A        0      0        2 
  18 chr18_30576797     AAsi    T    A        0      0        2 
  18 chr18_30576797     AKia    T    A        0      0        2 
  18 chr18_30576797     AOna    T    A        0      0        2 
  18 chr18_30576797     ASom    T    A        0      0        2 
  18 chr18_30576797     HCab    T    A      0.5      1        2 
  18 chr18_30576797     HPrz    T    A        0      0        2 
  18 chr18_30576797     ZBoe    T    A        0      0        2 
  18 chr18_30576797     ZGre    T    A        0      0        2 
  18 chr18_30576797     ZHar    T    A        0      0        2 
  18 chr18_30576797   Sample    T    A        0      0        2 
  18 chr18_30580863     AAsi    A    T        0      0        2 
  18 chr18_30580863     AKia    A    T        0      0        2 
  18 chr18_30580863     AOna    A    T        0      0        2 
  18 chr18_30580863     ASom    A    T        0      0        2 
  18 chr18_30580863     HCab    A    T        0      0        2 
  18 chr18_30580863     HPrz    A    T        0      0        2 
  18 chr18_30580863     ZBoe    A    T        0      0        2 
  18 chr18_30580863     ZGre    A    T        1      2        2 
  18 chr18_30580863     ZHar    A    T        0      0        2 
  18 chr18_30580863   Sample    A    T        0      0        2 
  18 chr18_30583599     AAsi    C    T        0      0        2 
  18 chr18_30583599     AKia    C    T        0      0        2 
  18 chr18_30583599     AOna    C    T        0      0        2 
  18 chr18_30583599     ASom    C    T        0      0        2 
  18 chr18_30583599     HCab    C    T        0      0        2 
  18 chr18_30583599     HPrz    C    T        0      0        2 
  18 chr18_30583599     ZBoe    C    T      0.5      1        2 
  18 chr18_30583599     ZGre    C    T        0      0        2 
  18 chr18_30583599     ZHar    C    T        0      0        2 
  18 chr18_30583599   Sample    C    T        0      0        2 
  18 chr18_30587230     AAsi    C    T        0      0        2 
  18 chr18_30587230     AKia    C    T        0      0        2 
  18 chr18_30587230     AOna    C    T        0      0        2 
  18 chr18_30587230     ASom    C    T        1      2        2 
  18 chr18_30587230     HCab    C    T        0      0        2 
  18 chr18_30587230     HPrz    C    T        0      0        2 
  18 chr18_30587230     ZBoe    C    T        0      0        2 
  18 chr18_30587230     ZGre    C    T        0      0        2 
  18 chr18_30587230     ZHar    C    T        0      0        2 
  18 chr18_30587230   Sample    C    T        0      0        2 
  18 chr18_30588269     AAsi    G    A        0      0        2 
  18 chr18_30588269     AKia    G    A        0      0        2 
  18 chr18_30588269     AOna    G    A        0      0        2 
  18 chr18_30588269     ASom    G    A        0      0        2 
  18 chr18_30588269     HCab    G    A        1      2        2 
  18 chr18_30588269     HPrz    G    A        1      2        2 
  18 chr18_30588269     ZBoe    G    A        0      0        2 
  18 chr18_30588269     ZGre    G    A        0      0        2 
  18 chr18_30588269     ZHar    G    A        0      0        2 
  18 chr18_30588269   Sample    G    A        0      0        2 
  18 chr18_30592272     AAsi    G    A        0      0        2 
  18 chr18_30592272     AKia    G    A        0      0        2 
  18 chr18_30592272     AOna    G    A        0      0        2 
  18 chr18_30592272     ASom    G    A        0      0        2 
  18 chr18_30592272     HCab    G    A        1      2        2 
  18 chr18_30592272     HPrz    G    A        1      2        2 
  18 chr18_30592272     ZBoe    G    A        0      0        2 
  18 chr18_30592272     ZGre    G    A        0      0        2 
  18 chr18_30592272     ZHar    G    A        0      0        2 
  18 chr18_30592272   Sample    G    A        0      0        2 
  18 chr18_30592916     AAsi    T    C        0      0        2 
  18 chr18_30592916     AKia    T    C        0      0        2 
  18 chr18_30592916     AOna    T    C        0      0        2 
  18 chr18_30592916     ASom    T    C        0      0        2 
  18 chr18_30592916     HCab    T    C        1      2        2 
  18 chr18_30592916     HPrz    T    C        1      2        2 
  18 chr18_30592916     ZBoe    T    C        0      0        2 
  18 chr18_30592916     ZGre    T    C        0      0        2 
  18 chr18_30592916     ZHar    T    C        0      0        2 
  18 chr18_30592916   Sample    T    C        0      0        2 
  18 chr18_30604605     AAsi    C    T        0      0        2 
  18 chr18_30604605     AKia    C    T        1      2        2 
  18 chr18_30604605     AOna    C    T        0      0        2 
  18 chr18_30604605     ASom    C    T        0      0        2 
  18 chr18_30604605     HCab    C    T        0      0        2 
  18 chr18_30604605     HPrz    C    T        0      0        2 
  18 chr18_30604605     ZBoe    C    T        0      0        2 
  18 chr18_30604605     ZGre    C    T        0      0        2 
  18 chr18_30604605     ZHar    C    T        0      0        2 
  18 chr18_30604605   Sample    C    T        0      0        2 
  18 chr18_30616335     AAsi    C    T        0      0        2 
  18 chr18_30616335     AKia    C    T        1      2        2 
  18 chr18_30616335     AOna    C    T        0      0        2 
  18 chr18_30616335     ASom    C    T        0      0        2 
  18 chr18_30616335     HCab    C    T        0      0        2 
  18 chr18_30616335     HPrz    C    T        0      0        2 
  18 chr18_30616335     ZBoe    C    T        0      0        2 
  18 chr18_30616335     ZGre    C    T        0      0        2 
  18 chr18_30616335     ZHar    C    T        0      0        2 
  18 chr18_30616335   Sample    C    T        0      0        2 
  18 chr18_30624826     AAsi    T    C        0      0        2 
  18 chr18_30624826     AKia    T    C        0      0        2 
  18 chr18_30624826     AOna    T    C        0      0        2 
  18 chr18_30624826     ASom    T    C        0      0        2 
  18 chr18_30624826     HCab    T    C        0      0        2 
  18 chr18_30624826     HPrz    T    C        0      0        2 
  18 chr18_30624826     ZBoe    T    C        0      0        2 
  18 chr18_30624826     ZGre    T    C        0      0        2 
  18 chr18_30624826     ZHar    T    C        1      2        2 
  18 chr18_30624826   Sample    T    C        0      0        2 
  18 chr18_30633403     AAsi    A    G        0      0        2 
  18 chr18_30633403     AKia    A    G        1      2        2 
  18 chr18_30633403     AOna    A    G        0      0        2 
  18 chr18_30633403     ASom    A    G        0      0        2 
  18 chr18_30633403     HCab    A    G        0      0        2 
  18 chr18_30633403     HPrz    A    G        0      0        2 
  18 chr18_30633403     ZBoe    A    G        0      0        2 
  18 chr18_30633403     ZGre    A    G        0      0        2 
  18 chr18_30633403     ZHar    A    G        0      0        2 
  18 chr18_30633403   Sample    A    G        0      0        2 
  18 chr18_30635821     AAsi    T    G      0.5      1        2 
  18 chr18_30635821     AKia    T    G        0      0        2 
  18 chr18_30635821     AOna    T    G        0      0        2 
  18 chr18_30635821     ASom    T    G        0      0        2 
  18 chr18_30635821     HCab    T    G        0      0        2 
  18 chr18_30635821     HPrz    T    G        0      0        2 
  18 chr18_30635821     ZBoe    T    G        0      0        2 
  18 chr18_30635821     ZGre    T    G        0      0        2 
  18 chr18_30635821     ZHar    T    G        0      0        2 
  18 chr18_30635821   Sample    T    G        0      0        2 
  18 chr18_30659181     AAsi    T    C        0      0        2 
  18 chr18_30659181     AKia    T    C        0      0        2 
  18 chr18_30659181     AOna    T    C        0      0        2 
  18 chr18_30659181     ASom    T    C        0      0        2 
  18 chr18_30659181     HCab    T    C        0      0        2 
  18 chr18_30659181     HPrz    T    C        0      0        2 
  18 chr18_30659181     ZBoe    T    C        0      0        2 
  18 chr18_30659181     ZGre    T    C        0      0        2 
  18 chr18_30659181     ZHar    T    C        1      2        2 
  18 chr18_30659181   Sample    T    C        0      0        2 
  18 chr18_30667347     AAsi    C    G        0      0        2 
  18 chr18_30667347     AKia    C    G        1      2        2 
  18 chr18_30667347     AOna    C    G        0      0        2 
  18 chr18_30667347     ASom    C    G        0      0        2 
  18 chr18_30667347     HCab    C    G        0      0        2 
  18 chr18_30667347     HPrz    C    G        0      0        2 
  18 chr18_30667347     ZBoe    C    G        0      0        2 
  18 chr18_30667347     ZGre    C    G        0      0        2 
  18 chr18_30667347     ZHar    C    G        0      0        2 
  18 chr18_30667347   Sample    C    G        0      0        2 
  18 chr18_30673996     AAsi    G    A        0      0        2 
  18 chr18_30673996     AKia    G    A        0      0        2 
  18 chr18_30673996     AOna    G    A        0      0        2 
  18 chr18_30673996     ASom    G    A        0      0        2 
  18 chr18_30673996     HCab    G    A        0      0        2 
  18 chr18_30673996     HPrz    G    A        1      2        2 
  18 chr18_30673996     ZBoe    G    A        0      0        2 
  18 chr18_30673996     ZGre    G    A        0      0        2 
  18 chr18_30673996     ZHar    G    A        0      0        2 
  18 chr18_30673996   Sample    G    A        0      0        2 
  18 chr18_30675325     AAsi    C    T        0      0        2 
  18 chr18_30675325     AKia    C    T        0      0        2 
  18 chr18_30675325     AOna    C    T        0      0        2 
  18 chr18_30675325     ASom    C    T        0      0        2 
  18 chr18_30675325     HCab    C    T        0      0        2 
  18 chr18_30675325     HPrz    C    T        0      0        2 
  18 chr18_30675325     ZBoe    C    T      0.5      1        2 
  18 chr18_30675325     ZGre    C    T        0      0        2 
  18 chr18_30675325     ZHar    C    T        0      0        2 
  18 chr18_30675325   Sample    C    T        0      0        2 
  18 chr18_30679542     AAsi    A    G        0      0        2 
  18 chr18_30679542     AKia    A    G        0      0        2 
  18 chr18_30679542     AOna    A    G        0      0        2 
  18 chr18_30679542     ASom    A    G        1      2        2 
  18 chr18_30679542     HCab    A    G        0      0        2 
  18 chr18_30679542     HPrz    A    G        0      0        2 
  18 chr18_30679542     ZBoe    A    G        0      0        2 
  18 chr18_30679542     ZGre    A    G        0      0        2 
  18 chr18_30679542     ZHar    A    G        0      0        2 
  18 chr18_30679542   Sample    A    G        0      0        2 
  18 chr18_30680451     AAsi    A    G        0      0        2 
  18 chr18_30680451     AKia    A    G        1      2        2 
  18 chr18_30680451     AOna    A    G        0      0        2 
  18 chr18_30680451     ASom    A    G        0      0        2 
  18 chr18_30680451     HCab    A    G        0      0        2 
  18 chr18_30680451     HPrz    A    G        0      0        2 
  18 chr18_30680451     ZBoe    A    G        0      0        2 
  18 chr18_30680451     ZGre    A    G        0      0        2 
  18 chr18_30680451     ZHar    A    G        0      0        2 
  18 chr18_30680451   Sample    A    G        0      0        2 
  18 chr18_30693053     AAsi    A    G        0      0        2 
  18 chr18_30693053     AKia    A    G        0      0        2 
  18 chr18_30693053     AOna    A    G        0      0        2 
  18 chr18_30693053     ASom    A    G        0      0        2 
  18 chr18_30693053     HCab    A    G        0      0        2 
  18 chr18_30693053     HPrz    A    G        0      0        2 
  18 chr18_30693053     ZBoe    A    G        1      2        2 
  18 chr18_30693053     ZGre    A    G        0      0        2 
  18 chr18_30693053     ZHar    A    G        0      0        2 
  18 chr18_30693053   Sample    A    G        0      0        2 
  18 chr18_30696875     AAsi    G    A        0      0        2 
  18 chr18_30696875     AKia    G    A        0      0        2 
  18 chr18_30696875     AOna    G    A        0      0        2 
  18 chr18_30696875     ASom    G    A        0      0        2 
  18 chr18_30696875     HCab    G    A        0      0        2 
  18 chr18_30696875     HPrz    G    A        0      0        2 
  18 chr18_30696875     ZBoe    G    A      0.5      1        2 
  18 chr18_30696875     ZGre    G    A        0      0        2 
  18 chr18_30696875     ZHar    G    A        0      0        2 
  18 chr18_30696875   Sample    G    A        0      0        2 
  18 chr18_30716649     AAsi    T    C        0      0        2 
  18 chr18_30716649     AKia    T    C        0      0        2 
  18 chr18_30716649     AOna    T    C        0      0        2 
  18 chr18_30716649     ASom    T    C        0      0        2 
  18 chr18_30716649     HCab    T    C        1      2        2 
  18 chr18_30716649     HPrz    T    C        1      2        2 
  18 chr18_30716649     ZBoe    T    C        0      0        2 
  18 chr18_30716649     ZGre    T    C        0      0        2 
  18 chr18_30716649     ZHar    T    C        0      0        2 
  18 chr18_30716649   Sample    T    C        0      0        2 
  18 chr18_30717978     AAsi    A    G        0      0        2 
  18 chr18_30717978     AKia    A    G        0      0        2 
  18 chr18_30717978     AOna    A    G        0      0        2 
  18 chr18_30717978     ASom    A    G        0      0        2 
  18 chr18_30717978     HCab    A    G        0      0        2 
  18 chr18_30717978     HPrz    A    G        0      0        2 
  18 chr18_30717978     ZBoe    A    G        0      0        2 
  18 chr18_30717978     ZGre    A    G      0.5      1        2 
  18 chr18_30717978     ZHar    A    G        0      0        2 
  18 chr18_30717978   Sample    A    G        1      2        2 
  18 chr18_30720824     AAsi    C    T        0      0        2 
  18 chr18_30720824     AKia    C    T        0      0        2 
  18 chr18_30720824     AOna    C    T        0      0        2 
  18 chr18_30720824     ASom    C    T        0      0        2 
  18 chr18_30720824     HCab    C    T        1      2        2 
  18 chr18_30720824     HPrz    C    T        1      2        2 
  18 chr18_30720824     ZBoe    C    T        0      0        2 
  18 chr18_30720824     ZGre    C    T        0      0        2 
  18 chr18_30720824     ZHar    C    T        0      0        2 
  18 chr18_30720824   Sample    C    T        0      0        2 
  18 chr18_30741426     AAsi    T    C        0      0        2 
  18 chr18_30741426     AKia    T    C        0      0        2 
  18 chr18_30741426     AOna    T    C        0      0        2 
  18 chr18_30741426     ASom    T    C        0      0        2 
  18 chr18_30741426     HCab    T    C      0.5      1        2 
  18 chr18_30741426     HPrz    T    C        0      0        2 
  18 chr18_30741426     ZBoe    T    C        0      0        2 
  18 chr18_30741426     ZGre    T    C        0      0        2 
  18 chr18_30741426     ZHar    T    C        0      0        2 
  18 chr18_30741426   Sample    T    C        0      0        2 
  18 chr18_30741687     AAsi    G    T        0      0        2 
  18 chr18_30741687     AKia    G    T        0      0        2 
  18 chr18_30741687     AOna    G    T        0      0        2 
  18 chr18_30741687     ASom    G    T        0      0        2 
  18 chr18_30741687     HCab    G    T        0      0        2 
  18 chr18_30741687     HPrz    G    T        0      0        2 
  18 chr18_30741687     ZBoe    G    T        0      0        2 
  18 chr18_30741687     ZGre    G    T        1      2        2 
  18 chr18_30741687     ZHar    G    T        0      0        2 
  18 chr18_30741687   Sample    G    T        0      0        2 
  18 chr18_30750300     AAsi    A    G      0.5      1        2 
  18 chr18_30750300     AKia    A    G        0      0        2 
  18 chr18_30750300     AOna    A    G        0      0        2 
  18 chr18_30750300     ASom    A    G        0      0        2 
  18 chr18_30750300     HCab    A    G        0      0        2 
  18 chr18_30750300     HPrz    A    G        0      0        2 
  18 chr18_30750300     ZBoe    A    G        0      0        2 
  18 chr18_30750300     ZGre    A    G        0      0        2 
  18 chr18_30750300     ZHar    A    G        0      0        2 
  18 chr18_30750300   Sample    A    G        1      2        2 
  18 chr18_30751521     AAsi    T    C        0      0        2 
  18 chr18_30751521     AKia    T    C        0      0        2 
  18 chr18_30751521     AOna    T    C        0      0        2 
  18 chr18_30751521     ASom    T    C        0      0        2 
  18 chr18_30751521     HCab    T    C        0      0        2 
  18 chr18_30751521     HPrz    T    C        0      0        2 
  18 chr18_30751521     ZBoe    T    C        0      0        2 
  18 chr18_30751521     ZGre    T    C        1      2        2 
  18 chr18_30751521     ZHar    T    C        0      0        2 
  18 chr18_30751521   Sample    T    C        0      0        2 
  18 chr18_30754622     AAsi    G    A        0      0        2 
  18 chr18_30754622     AKia    G    A        0      0        2 
  18 chr18_30754622     AOna    G    A        0      0        2 
  18 chr18_30754622     ASom    G    A        0      0        2 
  18 chr18_30754622     HCab    G    A        0      0        2 
  18 chr18_30754622     HPrz    G    A        0      0        2 
  18 chr18_30754622     ZBoe    G    A        0      0        2 
  18 chr18_30754622     ZGre    G    A        0      0        2 
  18 chr18_30754622     ZHar    G    A        1      2        2 
  18 chr18_30754622   Sample    G    A        0      0        2 
  18 chr18_30768298     AAsi    G    C      0.5      1        2 
  18 chr18_30768298     AKia    G    C        0      0        2 
  18 chr18_30768298     AOna    G    C        0      0        2 
  18 chr18_30768298     ASom    G    C        0      0        2 
  18 chr18_30768298     HCab    G    C        0      0        2 
  18 chr18_30768298     HPrz    G    C        0      0        2 
  18 chr18_30768298     ZBoe    G    C        0      0        2 
  18 chr18_30768298     ZGre    G    C        0      0        2 
  18 chr18_30768298     ZHar    G    C        0      0        2 
  18 chr18_30768298   Sample    G    C        0      0        2 
  18 chr18_30772955     AAsi    G    T        0      0        2 
  18 chr18_30772955     AKia    G    T        0      0        2 
  18 chr18_30772955     AOna    G    T        0      0        2 
  18 chr18_30772955     ASom    G    T        0      0        2 
  18 chr18_30772955     HCab    G    T        0      0        2 
  18 chr18_30772955     HPrz    G    T        0      0        2 
  18 chr18_30772955     ZBoe    G    T        0      0        2 
  18 chr18_30772955     ZGre    G    T        0      0        2 
  18 chr18_30772955     ZHar    G    T        1      2        2 
  18 chr18_30772955   Sample    G    T        0      0        2 
  18 chr18_30792915     AAsi    T    G        0      0        2 
  18 chr18_30792915     AKia    T    G        0      0        2 
  18 chr18_30792915     AOna    T    G        0      0        2 
  18 chr18_30792915     ASom    T    G        0      0        2 
  18 chr18_30792915     HCab    T    G        1      2        2 
  18 chr18_30792915     HPrz    T    G        1      2        2 
  18 chr18_30792915     ZBoe    T    G        0      0        2 
  18 chr18_30792915     ZGre    T    G        0      0        2 
  18 chr18_30792915     ZHar    T    G        0      0        2 
  18 chr18_30792915   Sample    T    G        0      0        2 
  18 chr18_30808618     AAsi    C    G        0      0        2 
  18 chr18_30808618     AKia    C    G        0      0        2 
  18 chr18_30808618     AOna    C    G        0      0        2 
  18 chr18_30808618     ASom    C    G        0      0        2 
  18 chr18_30808618     HCab    C    G        0      0        2 
  18 chr18_30808618     HPrz    C    G        0      0        2 
  18 chr18_30808618     ZBoe    C    G      0.5      1        2 
  18 chr18_30808618     ZGre    C    G        0      0        2 
  18 chr18_30808618     ZHar    C    G        0      0        2 
  18 chr18_30808618   Sample    C    G        0      0        2 
  18 chr18_30828840     AAsi    C    T        0      0        2 
  18 chr18_30828840     AKia    C    T        0      0        2 
  18 chr18_30828840     AOna    C    T        0      0        2 
  18 chr18_30828840     ASom    C    T        0      0        2 
  18 chr18_30828840     HCab    C    T        0      0        2 
  18 chr18_30828840     HPrz    C    T        0      0        2 
  18 chr18_30828840     ZBoe    C    T      0.5      1        2 
  18 chr18_30828840     ZGre    C    T        0      0        2 
  18 chr18_30828840     ZHar    C    T        0      0        2 
  18 chr18_30828840   Sample    C    T        0      0        2 
  18 chr18_30834301     AAsi    T    C        0      0        2 
  18 chr18_30834301     AKia    T    C        0      0        2 
  18 chr18_30834301     AOna    T    C        0      0        2 
  18 chr18_30834301     ASom    T    C        0      0        2 
  18 chr18_30834301     HCab    T    C        0      0        2 
  18 chr18_30834301     HPrz    T    C        0      0        2 
  18 chr18_30834301     ZBoe    T    C      0.5      1        2 
  18 chr18_30834301     ZGre    T    C        0      0        2 
  18 chr18_30834301     ZHar    T    C        0      0        2 
  18 chr18_30834301   Sample    T    C        0      0        2 
  18 chr18_30840375     AAsi    T    C        0      0        2 
  18 chr18_30840375     AKia    T    C        1      2        2 
  18 chr18_30840375     AOna    T    C        0      0        2 
  18 chr18_30840375     ASom    T    C        0      0        2 
  18 chr18_30840375     HCab    T    C        0      0        2 
  18 chr18_30840375     HPrz    T    C        0      0        2 
  18 chr18_30840375     ZBoe    T    C        0      0        2 
  18 chr18_30840375     ZGre    T    C        0      0        2 
  18 chr18_30840375     ZHar    T    C        0      0        2 
  18 chr18_30840375   Sample    T    C        0      0        2 
  18 chr18_30841583     AAsi    G    C        1      2        2 
  18 chr18_30841583     AKia    G    C        0      0        2 
  18 chr18_30841583     AOna    G    C        0      0        2 
  18 chr18_30841583     ASom    G    C        1      2        2 
  18 chr18_30841583     HCab    G    C        0      0        2 
  18 chr18_30841583     HPrz    G    C        0      0        2 
  18 chr18_30841583     ZBoe    G    C        0      0        2 
  18 chr18_30841583     ZGre    G    C        0      0        2 
  18 chr18_30841583     ZHar    G    C        0      0        2 
  18 chr18_30841583   Sample    G    C        1      2        2 
  18 chr18_30845369     AAsi    T    C        0      0        2 
  18 chr18_30845369     AKia    T    C        0      0        2 
  18 chr18_30845369     AOna    T    C        0      0        2 
  18 chr18_30845369     ASom    T    C        0      0        2 
  18 chr18_30845369     HCab    T    C        1      2        2 
  18 chr18_30845369     HPrz    T    C        1      2        2 
  18 chr18_30845369     ZBoe    T    C        0      0        2 
  18 chr18_30845369     ZGre    T    C        0      0        2 
  18 chr18_30845369     ZHar    T    C        0      0        2 
  18 chr18_30845369   Sample    T    C        0      0        2 
  18 chr18_30850577     AAsi    C    T        1      2        2 
  18 chr18_30850577     AKia    C    T        0      0        2 
  18 chr18_30850577     AOna    C    T        0      0        2 
  18 chr18_30850577     ASom    C    T        1      2        2 
  18 chr18_30850577     HCab    C    T        0      0        2 
  18 chr18_30850577     HPrz    C    T        0      0        2 
  18 chr18_30850577     ZBoe    C    T        0      0        2 
  18 chr18_30850577     ZGre    C    T        0      0        2 
  18 chr18_30850577     ZHar    C    T        0      0        2 
  18 chr18_30850577   Sample    C    T        1      2        2 
  18 chr18_30854251     AAsi    C    A        0      0        2 
  18 chr18_30854251     AKia    C    A        0      0        2 
  18 chr18_30854251     AOna    C    A        0      0        2 
  18 chr18_30854251     ASom    C    A        0      0        2 
  18 chr18_30854251     HCab    C    A        0      0        2 
  18 chr18_30854251     HPrz    C    A        0      0        2 
  18 chr18_30854251     ZBoe    C    A        0      0        2 
  18 chr18_30854251     ZGre    C    A      0.5      1        2 
  18 chr18_30854251     ZHar    C    A        0      0        2 
  18 chr18_30854251   Sample    C    A        0      0        2 
  18 chr18_30857755     AAsi    G    A      0.5      1        2 
  18 chr18_30857755     AKia    G    A        0      0        2 
  18 chr18_30857755     AOna    G    A        0      0        2 
  18 chr18_30857755     ASom    G    A        0      0        2 
  18 chr18_30857755     HCab    G    A        0      0        2 
  18 chr18_30857755     HPrz    G    A        0      0        2 
  18 chr18_30857755     ZBoe    G    A        0      0        2 
  18 chr18_30857755     ZGre    G    A        0      0        2 
  18 chr18_30857755     ZHar    G    A        0      0        2 
  18 chr18_30857755   Sample    G    A        0      0        2 
  18 chr18_30871847     AAsi    T    C        0      0        2 
  18 chr18_30871847     AKia    T    C        0      0        2 
  18 chr18_30871847     AOna    T    C        0      0        2 
  18 chr18_30871847     ASom    T    C        0      0        2 
  18 chr18_30871847     HCab    T    C        1      2        2 
  18 chr18_30871847     HPrz    T    C        1      2        2 
  18 chr18_30871847     ZBoe    T    C        0      0        2 
  18 chr18_30871847     ZGre    T    C        0      0        2 
  18 chr18_30871847     ZHar    T    C        0      0        2 
  18 chr18_30871847   Sample    T    C        0      0        2 
  18 chr18_30875297     AAsi    C    T        0      0        2 
  18 chr18_30875297     AKia    C    T        0      0        2 
  18 chr18_30875297     AOna    C    T        1      2        2 
  18 chr18_30875297     ASom    C    T        0      0        2 
  18 chr18_30875297     HCab    C    T        0      0        2 
  18 chr18_30875297     HPrz    C    T        0      0        2 
  18 chr18_30875297     ZBoe    C    T        0      0        2 
  18 chr18_30875297     ZGre    C    T        0      0        2 
  18 chr18_30875297     ZHar    C    T        0      0        2 
  18 chr18_30875297   Sample    C    T        0      0        2 
  18 chr18_30903272     AAsi    A    G        0      0        2 
  18 chr18_30903272     AKia    A    G        0      0        2 
  18 chr18_30903272     AOna    A    G        0      0        2 
  18 chr18_30903272     ASom    A    G        0      0        2 
  18 chr18_30903272     HCab    A    G        0      0        2 
  18 chr18_30903272     HPrz    A    G        0      0        2 
  18 chr18_30903272     ZBoe    A    G      0.5      1        2 
  18 chr18_30903272     ZGre    A    G        0      0        2 
  18 chr18_30903272     ZHar    A    G        0      0        2 
  18 chr18_30903272   Sample    A    G        0      0        2 
  18 chr18_30913854     AAsi    A    T        0      0        2 
  18 chr18_30913854     AKia    A    T        0      0        2 
  18 chr18_30913854     AOna    A    T        0      0        2 
  18 chr18_30913854     ASom    A    T        0      0        2 
  18 chr18_30913854     HCab    A    T        0      0        2 
  18 chr18_30913854     HPrz    A    T        0      0        2 
  18 chr18_30913854     ZBoe    A    T        0      0        2 
  18 chr18_30913854     ZGre    A    T        1      2        2 
  18 chr18_30913854     ZHar    A    T        0      0        2 
  18 chr18_30913854   Sample    A    T        0      0        2 
  18 chr18_30915735     AAsi    G    A        0      0        2 
  18 chr18_30915735     AKia    G    A      0.5      1        2 
  18 chr18_30915735     AOna    G    A        0      0        2 
  18 chr18_30915735     ASom    G    A        0      0        2 
  18 chr18_30915735     HCab    G    A        0      0        2 
  18 chr18_30915735     HPrz    G    A        0      0        2 
  18 chr18_30915735     ZBoe    G    A        0      0        2 
  18 chr18_30915735     ZGre    G    A        0      0        2 
  18 chr18_30915735     ZHar    G    A        0      0        2 
  18 chr18_30915735   Sample    G    A        0      0        2 
  18 chr18_30935391     AAsi    G    A        0      0        2 
  18 chr18_30935391     AKia    G    A        0      0        2 
  18 chr18_30935391     AOna    G    A        0      0        2 
  18 chr18_30935391     ASom    G    A        1      2        2 
  18 chr18_30935391     HCab    G    A        0      0        2 
  18 chr18_30935391     HPrz    G    A        0      0        2 
  18 chr18_30935391     ZBoe    G    A        0      0        2 
  18 chr18_30935391     ZGre    G    A        0      0        2 
  18 chr18_30935391     ZHar    G    A        0      0        2 
  18 chr18_30935391   Sample    G    A        0      0        2 
  18 chr18_30942166     AAsi    T    G        0      0        2 
  18 chr18_30942166     AKia    T    G        0      0        2 
  18 chr18_30942166     AOna    T    G        0      0        2 
  18 chr18_30942166     ASom    T    G        0      0        2 
  18 chr18_30942166     HCab    T    G        0      0        2 
  18 chr18_30942166     HPrz    T    G        0      0        2 
  18 chr18_30942166     ZBoe    T    G      0.5      1        2 
  18 chr18_30942166     ZGre    T    G        1      2        2 
  18 chr18_30942166     ZHar    T    G        0      0        2 
  18 chr18_30942166   Sample    T    G        0      0        2 
  18 chr18_30942564     AAsi    G    T        0      0        2 
  18 chr18_30942564     AKia    G    T        0      0        2 
  18 chr18_30942564     AOna    G    T        0      0        2 
  18 chr18_30942564     ASom    G    T        0      0        2 
  18 chr18_30942564     HCab    G    T        0      0        2 
  18 chr18_30942564     HPrz    G    T        0      0        2 
  18 chr18_30942564     ZBoe    G    T        0      0        2 
  18 chr18_30942564     ZGre    G    T        0      0        2 
  18 chr18_30942564     ZHar    G    T        1      2        2 
  18 chr18_30942564   Sample    G    T        0      0        2 
  18 chr18_30943036     AAsi    G    T        0      0        2 
  18 chr18_30943036     AKia    G    T        0      0        2 
  18 chr18_30943036     AOna    G    T        0      0        2 
  18 chr18_30943036     ASom    G    T        0      0        2 
  18 chr18_30943036     HCab    G    T        0      0        2 
  18 chr18_30943036     HPrz    G    T        0      0        2 
  18 chr18_30943036     ZBoe    G    T      0.5      1        2 
  18 chr18_30943036     ZGre    G    T        1      2        2 
  18 chr18_30943036     ZHar    G    T        0      0        2 
  18 chr18_30943036   Sample    G    T        0      0        2 
  18 chr18_30943842     AAsi    G    T        0      0        2 
  18 chr18_30943842     AKia    G    T        0      0        2 
  18 chr18_30943842     AOna    G    T        0      0        2 
  18 chr18_30943842     ASom    G    T        0      0        2 
  18 chr18_30943842     HCab    G    T        1      2        2 
  18 chr18_30943842     HPrz    G    T        1      2        2 
  18 chr18_30943842     ZBoe    G    T        0      0        2 
  18 chr18_30943842     ZGre    G    T        0      0        2 
  18 chr18_30943842     ZHar    G    T        0      0        2 
  18 chr18_30943842   Sample    G    T        0      0        2 
  18 chr18_30959739     AAsi    C    G        0      0        2 
  18 chr18_30959739     AKia    C    G        0      0        2 
  18 chr18_30959739     AOna    C    G      0.5      1        2 
  18 chr18_30959739     ASom    C    G        0      0        2 
  18 chr18_30959739     HCab    C    G        0      0        2 
  18 chr18_30959739     HPrz    C    G        0      0        2 
  18 chr18_30959739     ZBoe    C    G        0      0        2 
  18 chr18_30959739     ZGre    C    G        0      0        2 
  18 chr18_30959739     ZHar    C    G        0      0        2 
  18 chr18_30959739   Sample    C    G        0      0        2 
  18 chr18_30959757     AAsi    C    G        0      0        2 
  18 chr18_30959757     AKia    C    G        0      0        2 
  18 chr18_30959757     AOna    C    G        0      0        2 
  18 chr18_30959757     ASom    C    G        0      0        2 
  18 chr18_30959757     HCab    C    G        1      2        2 
  18 chr18_30959757     HPrz    C    G        1      2        2 
  18 chr18_30959757     ZBoe    C    G        0      0        2 
  18 chr18_30959757     ZGre    C    G        0      0        2 
  18 chr18_30959757     ZHar    C    G        0      0        2 
  18 chr18_30959757   Sample    C    G        0      0        2 
  18 chr18_30975913     AAsi    A    C        0      0        2 
  18 chr18_30975913     AKia    A    C        1      2        2 
  18 chr18_30975913     AOna    A    C        1      2        2 
  18 chr18_30975913     ASom    A    C        0      0        2 
  18 chr18_30975913     HCab    A    C        0      0        2 
  18 chr18_30975913     HPrz    A    C        0      0        2 
  18 chr18_30975913     ZBoe    A    C        0      0        2 
  18 chr18_30975913     ZGre    A    C        0      0        2 
  18 chr18_30975913     ZHar    A    C        0      0        2 
  18 chr18_30975913   Sample    A    C        0      0        2 
  18 chr18_30981820     AAsi    A    G        0      0        2 
  18 chr18_30981820     AKia    A    G        1      2        2 
  18 chr18_30981820     AOna    A    G        0      0        2 
  18 chr18_30981820     ASom    A    G        0      0        2 
  18 chr18_30981820     HCab    A    G        0      0        2 
  18 chr18_30981820     HPrz    A    G        0      0        2 
  18 chr18_30981820     ZBoe    A    G        0      0        2 
  18 chr18_30981820     ZGre    A    G        0      0        2 
  18 chr18_30981820     ZHar    A    G        0      0        2 
  18 chr18_30981820   Sample    A    G        0      0        2 
  18 chr18_30986658     AAsi    T    A        1      2        2 
  18 chr18_30986658     AKia    T    A        0      0        2 
  18 chr18_30986658     AOna    T    A        0      0        2 
  18 chr18_30986658     ASom    T    A        1      2        2 
  18 chr18_30986658     HCab    T    A        0      0        2 
  18 chr18_30986658     HPrz    T    A        0      0        2 
  18 chr18_30986658     ZBoe    T    A        0      0        2 
  18 chr18_30986658     ZGre    T    A        0      0        2 
  18 chr18_30986658     ZHar    T    A        0      0        2 
  18 chr18_30986658   Sample    T    A        1      2        2 
  18 chr18_31000021     AAsi    G    A        0      0        2 
  18 chr18_31000021     AKia    G    A        0      0        2 
  18 chr18_31000021     AOna    G    A      0.5      1        2 
  18 chr18_31000021     ASom    G    A        0      0        2 
  18 chr18_31000021     HCab    G    A        0      0        2 
  18 chr18_31000021     HPrz    G    A        0      0        2 
  18 chr18_31000021     ZBoe    G    A        0      0        2 
  18 chr18_31000021     ZGre    G    A        0      0        2 
  18 chr18_31000021     ZHar    G    A        0      0        2 
  18 chr18_31000021   Sample    G    A        0      0        2 
  18 chr18_31007667     AAsi    A    G        0      0        2 
  18 chr18_31007667     AKia    A    G        0      0        2 
  18 chr18_31007667     AOna    A    G        0      0        2 
  18 chr18_31007667     ASom    A    G        0      0        2 
  18 chr18_31007667     HCab    A    G        0      0        2 
  18 chr18_31007667     HPrz    A    G      0.5      1        2 
  18 chr18_31007667     ZBoe    A    G        0      0        2 
  18 chr18_31007667     ZGre    A    G        0      0        2 
  18 chr18_31007667     ZHar    A    G        0      0        2 
  18 chr18_31007667   Sample    A    G        0      0        2 
  18 chr18_31009219     AAsi    T    G        1      2        2 
  18 chr18_31009219     AKia    T    G        0      0        2 
  18 chr18_31009219     AOna    T    G        0      0        2 
  18 chr18_31009219     ASom    T    G        1      2        2 
  18 chr18_31009219     HCab    T    G        0      0        2 
  18 chr18_31009219     HPrz    T    G        0      0        2 
  18 chr18_31009219     ZBoe    T    G        0      0        2 
  18 chr18_31009219     ZGre    T    G        0      0        2 
  18 chr18_31009219     ZHar    T    G        0      0        2 
  18 chr18_31009219   Sample    T    G        1      2        2 
  18 chr18_31009517     AAsi    T    C        0      0        2 
  18 chr18_31009517     AKia    T    C        0      0        2 
  18 chr18_31009517     AOna    T    C        0      0        2 
  18 chr18_31009517     ASom    T    C        0      0        2 
  18 chr18_31009517     HCab    T    C        1      2        2 
  18 chr18_31009517     HPrz    T    C        1      2        2 
  18 chr18_31009517     ZBoe    T    C        0      0        2 
  18 chr18_31009517     ZGre    T    C        0      0        2 
  18 chr18_31009517     ZHar    T    C        0      0        2 
  18 chr18_31009517   Sample    T    C        0      0        2 
  18 chr18_31017733     AAsi    T    C        0      0        2 
  18 chr18_31017733     AKia    T    C        0      0        2 
  18 chr18_31017733     AOna    T    C        0      0        2 
  18 chr18_31017733     ASom    T    C        0      0        2 
  18 chr18_31017733     HCab    T    C        0      0        2 
  18 chr18_31017733     HPrz    T    C        0      0        2 
  18 chr18_31017733     ZBoe    T    C        0      0        2 
  18 chr18_31017733     ZGre    T    C        1      2        2 
  18 chr18_31017733     ZHar    T    C        0      0        2 
  18 chr18_31017733   Sample    T    C        0      0        2 
  18 chr18_31018268     AAsi    G    C        0      0        2 
  18 chr18_31018268     AKia    G    C        0      0        2 
  18 chr18_31018268     AOna    G    C        0      0        2 
  18 chr18_31018268     ASom    G    C        0      0        2 
  18 chr18_31018268     HCab    G    C        0      0        2 
  18 chr18_31018268     HPrz    G    C        0      0        2 
  18 chr18_31018268     ZBoe    G    C        0      0        2 
  18 chr18_31018268     ZGre    G    C        1      2        2 
  18 chr18_31018268     ZHar    G    C        0      0        2 
  18 chr18_31018268   Sample    G    C        0      0        2 
  18 chr18_31024076     AAsi    A    G        0      0        2 
  18 chr18_31024076     AKia    A    G        0      0        2 
  18 chr18_31024076     AOna    A    G        0      0        2 
  18 chr18_31024076     ASom    A    G        0      0        2 
  18 chr18_31024076     HCab    A    G        1      2        2 
  18 chr18_31024076     HPrz    A    G        1      2        2 
  18 chr18_31024076     ZBoe    A    G        0      0        2 
  18 chr18_31024076     ZGre    A    G        0      0        2 
  18 chr18_31024076     ZHar    A    G        0      0        2 
  18 chr18_31024076   Sample    A    G        0      0        2 
  18 chr18_31032769     AAsi    A    C        0      0        2 
  18 chr18_31032769     AKia    A    C        0      0        2 
  18 chr18_31032769     AOna    A    C        0      0        2 
  18 chr18_31032769     ASom    A    C        0      0        2 
  18 chr18_31032769     HCab    A    C        0      0        2 
  18 chr18_31032769     HPrz    A    C        0      0        2 
  18 chr18_31032769     ZBoe    A    C        0      0        2 
  18 chr18_31032769     ZGre    A    C        1      2        2 
  18 chr18_31032769     ZHar    A    C        0      0        2 
  18 chr18_31032769   Sample    A    C        0      0        2 
  18 chr18_31034574     AAsi    G    A        0      0        2 
  18 chr18_31034574     AKia    G    A        0      0        2 
  18 chr18_31034574     AOna    G    A        0      0        2 
  18 chr18_31034574     ASom    G    A        0      0        2 
  18 chr18_31034574     HCab    G    A        0      0        2 
  18 chr18_31034574     HPrz    G    A        0      0        2 
  18 chr18_31034574     ZBoe    G    A        0      0        2 
  18 chr18_31034574     ZGre    G    A        1      2        2 
  18 chr18_31034574     ZHar    G    A        0      0        2 
  18 chr18_31034574   Sample    G    A        0      0        2 
  18 chr18_31037598     AAsi    C    T        0      0        2 
  18 chr18_31037598     AKia    C    T        0      0        2 
  18 chr18_31037598     AOna    C    T        1      2        2 
  18 chr18_31037598     ASom    C    T        0      0        2 
  18 chr18_31037598     HCab    C    T        0      0        2 
  18 chr18_31037598     HPrz    C    T        0      0        2 
  18 chr18_31037598     ZBoe    C    T        0      0        2 
  18 chr18_31037598     ZGre    C    T        0      0        2 
  18 chr18_31037598     ZHar    C    T        0      0        2 
  18 chr18_31037598   Sample    C    T        0      0        2 
  18 chr18_31039861     AAsi    G    A        0      0        2 
  18 chr18_31039861     AKia    G    A        0      0        2 
  18 chr18_31039861     AOna    G    A        0      0        2 
  18 chr18_31039861     ASom    G    A      0.5      1        2 
  18 chr18_31039861     HCab    G    A        0      0        2 
  18 chr18_31039861     HPrz    G    A        0      0        2 
  18 chr18_31039861     ZBoe    G    A        0      0        2 
  18 chr18_31039861     ZGre    G    A        0      0        2 
  18 chr18_31039861     ZHar    G    A        0      0        2 
  18 chr18_31039861   Sample    G    A        0      0        2 
  18 chr18_31040994     AAsi    C    G        0      0        2 
  18 chr18_31040994     AKia    C    G        0      0        2 
  18 chr18_31040994     AOna    C    G        0      0        2 
  18 chr18_31040994     ASom    C    G        0      0        2 
  18 chr18_31040994     HCab    C    G        0      0        2 
  18 chr18_31040994     HPrz    C    G        0      0        2 
  18 chr18_31040994     ZBoe    C    G        0      0        2 
  18 chr18_31040994     ZGre    C    G        1      2        2 
  18 chr18_31040994     ZHar    C    G        0      0        2 
  18 chr18_31040994   Sample    C    G        0      0        2 
  18 chr18_31047258     AAsi    T    C        0      0        2 
  18 chr18_31047258     AKia    T    C        0      0        2 
  18 chr18_31047258     AOna    T    C        0      0        2 
  18 chr18_31047258     ASom    T    C        0      0        2 
  18 chr18_31047258     HCab    T    C        0      0        2 
  18 chr18_31047258     HPrz    T    C        0      0        2 
  18 chr18_31047258     ZBoe    T    C        1      2        2 
  18 chr18_31047258     ZGre    T    C        0      0        2 
  18 chr18_31047258     ZHar    T    C        0      0        2 
  18 chr18_31047258   Sample    T    C        0      0        2 
  18 chr18_31051050     AAsi    T    C        0      0        2 
  18 chr18_31051050     AKia    T    C        0      0        2 
  18 chr18_31051050     AOna    T    C        0      0        2 
  18 chr18_31051050     ASom    T    C        0      0        2 
  18 chr18_31051050     HCab    T    C        1      2        2 
  18 chr18_31051050     HPrz    T    C        1      2        2 
  18 chr18_31051050     ZBoe    T    C        0      0        2 
  18 chr18_31051050     ZGre    T    C        0      0        2 
  18 chr18_31051050     ZHar    T    C        0      0        2 
  18 chr18_31051050   Sample    T    C        0      0        2 
  18 chr18_31058100     AAsi    A    G      0.5      1        2 
  18 chr18_31058100     AKia    A    G        0      0        2 
  18 chr18_31058100     AOna    A    G        0      0        2 
  18 chr18_31058100     ASom    A    G        0      0        2 
  18 chr18_31058100     HCab    A    G        0      0        2 
  18 chr18_31058100     HPrz    A    G        0      0        2 
  18 chr18_31058100     ZBoe    A    G        0      0        2 
  18 chr18_31058100     ZGre    A    G        0      0        2 
  18 chr18_31058100     ZHar    A    G        0      0        2 
  18 chr18_31058100   Sample    A    G        0      0        2 
  18 chr18_31058721     AAsi    C    T        0      0        2 
  18 chr18_31058721     AKia    C    T        0      0        2 
  18 chr18_31058721     AOna    C    T        0      0        2 
  18 chr18_31058721     ASom    C    T        0      0        2 
  18 chr18_31058721     HCab    C    T        1      2        2 
  18 chr18_31058721     HPrz    C    T        1      2        2 
  18 chr18_31058721     ZBoe    C    T        0      0        2 
  18 chr18_31058721     ZGre    C    T        0      0        2 
  18 chr18_31058721     ZHar    C    T        0      0        2 
  18 chr18_31058721   Sample    C    T        0      0        2 
  18 chr18_31060422     AAsi    C    T        0      0        2 
  18 chr18_31060422     AKia    C    T        1      2        2 
  18 chr18_31060422     AOna    C    T        1      2        2 
  18 chr18_31060422     ASom    C    T        0      0        2 
  18 chr18_31060422     HCab    C    T        0      0        2 
  18 chr18_31060422     HPrz    C    T        0      0        2 
  18 chr18_31060422     ZBoe    C    T        0      0        2 
  18 chr18_31060422     ZGre    C    T        0      0        2 
  18 chr18_31060422     ZHar    C    T        0      0        2 
  18 chr18_31060422   Sample    C    T        0      0        2 
  18 chr18_31061601     AAsi    G    A        0      0        2 
  18 chr18_31061601     AKia    G    A        0      0        2 
  18 chr18_31061601     AOna    G    A        0      0        2 
  18 chr18_31061601     ASom    G    A        0      0        2 
  18 chr18_31061601     HCab    G    A        1      2        2 
  18 chr18_31061601     HPrz    G    A        1      2        2 
  18 chr18_31061601     ZBoe    G    A        0      0        2 
  18 chr18_31061601     ZGre    G    A        0      0        2 
  18 chr18_31061601     ZHar    G    A        0      0        2 
  18 chr18_31061601   Sample    G    A        0      0        2 
  18 chr18_31063067     AAsi    C    T        0      0        2 
  18 chr18_31063067     AKia    C    T        0      0        2 
  18 chr18_31063067     AOna    C    T        0      0        2 
  18 chr18_31063067     ASom    C    T        0      0        2 
  18 chr18_31063067     HCab    C    T        1      2        2 
  18 chr18_31063067     HPrz    C    T        1      2        2 
  18 chr18_31063067     ZBoe    C    T        0      0        2 
  18 chr18_31063067     ZGre    C    T        0      0        2 
  18 chr18_31063067     ZHar    C    T        0      0        2 
  18 chr18_31063067   Sample    C    T        0      0        2 
  18 chr18_31074787     AAsi    C    T      0.5      1        2 
  18 chr18_31074787     AKia    C    T        0      0        2 
  18 chr18_31074787     AOna    C    T        0      0        2 
  18 chr18_31074787     ASom    C    T        0      0        2 
  18 chr18_31074787     HCab    C    T        0      0        2 
  18 chr18_31074787     HPrz    C    T        0      0        2 
  18 chr18_31074787     ZBoe    C    T        0      0        2 
  18 chr18_31074787     ZGre    C    T        0      0        2 
  18 chr18_31074787     ZHar    C    T        0      0        2 
  18 chr18_31074787   Sample    C    T        0      0        2 
  18 chr18_31084022     AAsi    T    C        0      0        2 
  18 chr18_31084022     AKia    T    C        0      0        2 
  18 chr18_31084022     AOna    T    C        0      0        2 
  18 chr18_31084022     ASom    T    C        0      0        2 
  18 chr18_31084022     HCab    T    C        1      2        2 
  18 chr18_31084022     HPrz    T    C        1      2        2 
  18 chr18_31084022     ZBoe    T    C        0      0        2 
  18 chr18_31084022     ZGre    T    C      0.5      1        2 
  18 chr18_31084022     ZHar    T    C        0      0        2 
  18 chr18_31084022   Sample    T    C        0      0        2 
  18 chr18_31089665     AAsi    G    A        0      0        2 
  18 chr18_31089665     AKia    G    A        0      0        2 
  18 chr18_31089665     AOna    G    A        0      0        2 
  18 chr18_31089665     ASom    G    A        0      0        2 
  18 chr18_31089665     HCab    G    A        0      0        2 
  18 chr18_31089665     HPrz    G    A        0      0        2 
  18 chr18_31089665     ZBoe    G    A      0.5      1        2 
  18 chr18_31089665     ZGre    G    A        0      0        2 
  18 chr18_31089665     ZHar    G    A        0      0        2 
  18 chr18_31089665   Sample    G    A        0      0        2 
  18 chr18_31091149     AAsi    C    T        0      0        2 
  18 chr18_31091149     AKia    C    T        1      2        2 
  18 chr18_31091149     AOna    C    T      0.5      1        2 
  18 chr18_31091149     ASom    C    T        0      0        2 
  18 chr18_31091149     HCab    C    T        0      0        2 
  18 chr18_31091149     HPrz    C    T        0      0        2 
  18 chr18_31091149     ZBoe    C    T        0      0        2 
  18 chr18_31091149     ZGre    C    T        0      0        2 
  18 chr18_31091149     ZHar    C    T        0      0        2 
  18 chr18_31091149   Sample    C    T        0      0        2 
  18 chr18_31111732     AAsi    C    G        0      0        2 
  18 chr18_31111732     AKia    C    G        0      0        2 
  18 chr18_31111732     AOna    C    G      0.5      1        2 
  18 chr18_31111732     ASom    C    G        0      0        2 
  18 chr18_31111732     HCab    C    G        0      0        2 
  18 chr18_31111732     HPrz    C    G        0      0        2 
  18 chr18_31111732     ZBoe    C    G        0      0        2 
  18 chr18_31111732     ZGre    C    G        0      0        2 
  18 chr18_31111732     ZHar    C    G        0      0        2 
  18 chr18_31111732   Sample    C    G        0      0        2 
  18 chr18_31113003     AAsi    A    G        0      0        2 
  18 chr18_31113003     AKia    A    G        0      0        2 
  18 chr18_31113003     AOna    A    G        0      0        2 
  18 chr18_31113003     ASom    A    G        0      0        2 
  18 chr18_31113003     HCab    A    G        1      2        2 
  18 chr18_31113003     HPrz    A    G        1      2        2 
  18 chr18_31113003     ZBoe    A    G        0      0        2 
  18 chr18_31113003     ZGre    A    G        0      0        2 
  18 chr18_31113003     ZHar    A    G        0      0        2 
  18 chr18_31113003   Sample    A    G        0      0        2 
  18 chr18_31115582     AAsi    G    C        1      2        2 
  18 chr18_31115582     AKia    G    C        0      0        2 
  18 chr18_31115582     AOna    G    C        0      0        2 
  18 chr18_31115582     ASom    G    C        1      2        2 
  18 chr18_31115582     HCab    G    C        0      0        2 
  18 chr18_31115582     HPrz    G    C        0      0        2 
  18 chr18_31115582     ZBoe    G    C        0      0        2 
  18 chr18_31115582     ZGre    G    C        0      0        2 
  18 chr18_31115582     ZHar    G    C        0      0        2 
  18 chr18_31115582   Sample    G    C        1      2        2 
  18 chr18_31127055     AAsi    T    C        0      0        2 
  18 chr18_31127055     AKia    T    C        0      0        2 
  18 chr18_31127055     AOna    T    C        0      0        2 
  18 chr18_31127055     ASom    T    C        0      0        2 
  18 chr18_31127055     HCab    T    C        0      0        2 
  18 chr18_31127055     HPrz    T    C        0      0        2 
  18 chr18_31127055     ZBoe    T    C        0      0        2 
  18 chr18_31127055     ZGre    T    C        0      0        2 
  18 chr18_31127055     ZHar    T    C      0.5      1        2 
  18 chr18_31127055   Sample    T    C        0      0        2 
  18 chr18_31127863     AAsi    C    T        0      0        2 
  18 chr18_31127863     AKia    C    T        0      0        2 
  18 chr18_31127863     AOna    C    T        0      0        2 
  18 chr18_31127863     ASom    C    T        1      2        2 
  18 chr18_31127863     HCab    C    T        0      0        2 
  18 chr18_31127863     HPrz    C    T        0      0        2 
  18 chr18_31127863     ZBoe    C    T        0      0        2 
  18 chr18_31127863     ZGre    C    T        0      0        2 
  18 chr18_31127863     ZHar    C    T        0      0        2 
  18 chr18_31127863   Sample    C    T        0      0        2 
  18 chr18_31133968     AAsi    G    A        0      0        2 
  18 chr18_31133968     AKia    G    A        1      2        2 
  18 chr18_31133968     AOna    G    A        0      0        2 
  18 chr18_31133968     ASom    G    A        0      0        2 
  18 chr18_31133968     HCab    G    A        0      0        2 
  18 chr18_31133968     HPrz    G    A        0      0        2 
  18 chr18_31133968     ZBoe    G    A        0      0        2 
  18 chr18_31133968     ZGre    G    A        0      0        2 
  18 chr18_31133968     ZHar    G    A        0      0        2 
  18 chr18_31133968   Sample    G    A        0      0        2 
  18 chr18_31139570     AAsi    T    G        0      0        2 
  18 chr18_31139570     AKia    T    G        0      0        2 
  18 chr18_31139570     AOna    T    G        0      0        2 
  18 chr18_31139570     ASom    T    G        0      0        2 
  18 chr18_31139570     HCab    T    G        0      0        2 
  18 chr18_31139570     HPrz    T    G        0      0        2 
  18 chr18_31139570     ZBoe    T    G      0.5      1        2 
  18 chr18_31139570     ZGre    T    G        0      0        2 
  18 chr18_31139570     ZHar    T    G        0      0        2 
  18 chr18_31139570   Sample    T    G        0      0        2 
  18 chr18_31139685     AAsi    C    G        0      0        2 
  18 chr18_31139685     AKia    C    G        0      0        2 
  18 chr18_31139685     AOna    C    G        0      0        2 
  18 chr18_31139685     ASom    C    G        0      0        2 
  18 chr18_31139685     HCab    C    G        0      0        2 
  18 chr18_31139685     HPrz    C    G        0      0        2 
  18 chr18_31139685     ZBoe    C    G        0      0        2 
  18 chr18_31139685     ZGre    C    G        0      0        2 
  18 chr18_31139685     ZHar    C    G      0.5      1        2 
  18 chr18_31139685   Sample    C    G        0      0        2 
  18 chr18_31140043     AAsi    A    G        0      0        2 
  18 chr18_31140043     AKia    A    G        0      0        2 
  18 chr18_31140043     AOna    A    G        0      0        2 
  18 chr18_31140043     ASom    A    G        0      0        2 
  18 chr18_31140043     HCab    A    G        0      0        2 
  18 chr18_31140043     HPrz    A    G        0      0        2 
  18 chr18_31140043     ZBoe    A    G        0      0        2 
  18 chr18_31140043     ZGre    A    G        0      0        2 
  18 chr18_31140043     ZHar    A    G      0.5      1        2 
  18 chr18_31140043   Sample    A    G        0      0        2 
  18 chr18_31142280     AAsi    A    G        0      0        2 
  18 chr18_31142280     AKia    A    G        0      0        2 
  18 chr18_31142280     AOna    A    G        0      0        2 
  18 chr18_31142280     ASom    A    G        0      0        2 
  18 chr18_31142280     HCab    A    G        1      2        2 
  18 chr18_31142280     HPrz    A    G        1      2        2 
  18 chr18_31142280     ZBoe    A    G        0      0        2 
  18 chr18_31142280     ZGre    A    G        0      0        2 
  18 chr18_31142280     ZHar    A    G        0      0        2 
  18 chr18_31142280   Sample    A    G        0      0        2 
  18 chr18_31143151     AAsi    A    G        0      0        2 
  18 chr18_31143151     AKia    A    G        0      0        2 
  18 chr18_31143151     AOna    A    G        0      0        2 
  18 chr18_31143151     ASom    A    G        0      0        2 
  18 chr18_31143151     HCab    A    G        1      2        2 
  18 chr18_31143151     HPrz    A    G        1      2        2 
  18 chr18_31143151     ZBoe    A    G        0      0        2 
  18 chr18_31143151     ZGre    A    G        0      0        2 
  18 chr18_31143151     ZHar    A    G        0      0        2 
  18 chr18_31143151   Sample    A    G        0      0        2 
  18 chr18_31145821     AAsi    G    A        0      0        2 
  18 chr18_31145821     AKia    G    A        0      0        2 
  18 chr18_31145821     AOna    G    A        0      0        2 
  18 chr18_31145821     ASom    G    A        0      0        2 
  18 chr18_31145821     HCab    G    A        0      0        2 
  18 chr18_31145821     HPrz    G    A        0      0        2 
  18 chr18_31145821     ZBoe    G    A        0      0        2 
  18 chr18_31145821     ZGre    G    A        0      0        2 
  18 chr18_31145821     ZHar    G    A      0.5      1        2 
  18 chr18_31145821   Sample    G    A        0      0        2 
  18 chr18_31156738     AAsi    C    T        0      0        2 
  18 chr18_31156738     AKia    C    T        0      0        2 
  18 chr18_31156738     AOna    C    T        0      0        2 
  18 chr18_31156738     ASom    C    T        0      0        2 
  18 chr18_31156738     HCab    C    T        0      0        2 
  18 chr18_31156738     HPrz    C    T        0      0        2 
  18 chr18_31156738     ZBoe    C    T        0      0        2 
  18 chr18_31156738     ZGre    C    T        0      0        2 
  18 chr18_31156738     ZHar    C    T      0.5      1        2 
  18 chr18_31156738   Sample    C    T        0      0        2 
  18 chr18_31174693     AAsi    C    T        1      2        2 
  18 chr18_31174693     AKia    C    T        0      0        2 
  18 chr18_31174693     AOna    C    T        0      0        2 
  18 chr18_31174693     ASom    C    T        1      2        2 
  18 chr18_31174693     HCab    C    T        1      2        2 
  18 chr18_31174693     HPrz    C    T        1      2        2 
  18 chr18_31174693     ZBoe    C    T        0      0        2 
  18 chr18_31174693     ZGre    C    T        0      0        2 
  18 chr18_31174693     ZHar    C    T        0      0        2 
  18 chr18_31174693   Sample    C    T        1      2        2 
  18 chr18_31178521     AAsi    A    G        0      0        2 
  18 chr18_31178521     AKia    A    G      0.5      1        2 
  18 chr18_31178521     AOna    A    G        1      2        2 
  18 chr18_31178521     ASom    A    G        0      0        2 
  18 chr18_31178521     HCab    A    G        0      0        2 
  18 chr18_31178521     HPrz    A    G        0      0        2 
  18 chr18_31178521     ZBoe    A    G        0      0        2 
  18 chr18_31178521     ZGre    A    G        0      0        2 
  18 chr18_31178521     ZHar    A    G        0      0        2 
  18 chr18_31178521   Sample    A    G        0      0        2 
  18 chr18_31183844     AAsi    C    A        0      0        2 
  18 chr18_31183844     AKia    C    A        0      0        2 
  18 chr18_31183844     AOna    C    A        0      0        2 
  18 chr18_31183844     ASom    C    A        0      0        2 
  18 chr18_31183844     HCab    C    A        1      2        2 
  18 chr18_31183844     HPrz    C    A        1      2        2 
  18 chr18_31183844     ZBoe    C    A        0      0        2 
  18 chr18_31183844     ZGre    C    A        0      0        2 
  18 chr18_31183844     ZHar    C    A        0      0        2 
  18 chr18_31183844   Sample    C    A        0      0        2 
  18 chr18_31186949     AAsi    C    T        0      0        2 
  18 chr18_31186949     AKia    C    T      0.5      1        2 
  18 chr18_31186949     AOna    C    T        0      0        2 
  18 chr18_31186949     ASom    C    T        0      0        2 
  18 chr18_31186949     HCab    C    T        0      0        2 
  18 chr18_31186949     HPrz    C    T        0      0        2 
  18 chr18_31186949     ZBoe    C    T        0      0        2 
  18 chr18_31186949     ZGre    C    T        0      0        2 
  18 chr18_31186949     ZHar    C    T        0      0        2 
  18 chr18_31186949   Sample    C    T        0      0        2 
  18 chr18_31190610     AAsi    A    G        0      0        2 
  18 chr18_31190610     AKia    A    G        0      0        2 
  18 chr18_31190610     AOna    A    G        0      0        2 
  18 chr18_31190610     ASom    A    G        0      0        2 
  18 chr18_31190610     HCab    A    G        0      0        2 
  18 chr18_31190610     HPrz    A    G        0      0        2 
  18 chr18_31190610     ZBoe    A    G        1      2        2 
  18 chr18_31190610     ZGre    A    G        1      2        2 
  18 chr18_31190610     ZHar    A    G        0      0        2 
  18 chr18_31190610   Sample    A    G        0      0        2 
  18 chr18_31191431     AAsi    T    C        0      0        2 
  18 chr18_31191431     AKia    T    C        0      0        2 
  18 chr18_31191431     AOna    T    C        0      0        2 
  18 chr18_31191431     ASom    T    C        0      0        2 
  18 chr18_31191431     HCab    T    C        0      0        2 
  18 chr18_31191431     HPrz    T    C        0      0        2 
  18 chr18_31191431     ZBoe    T    C        0      0        2 
  18 chr18_31191431     ZGre    T    C      0.5      1        2 
  18 chr18_31191431     ZHar    T    C        0      0        2 
  18 chr18_31191431   Sample    T    C        0      0        2 
  18 chr18_31199810     AAsi    A    G        0      0        2 
  18 chr18_31199810     AKia    A    G        0      0        2 
  18 chr18_31199810     AOna    A    G        0      0        2 
  18 chr18_31199810     ASom    A    G        0      0        2 
  18 chr18_31199810     HCab    A    G        0      0        2 
  18 chr18_31199810     HPrz    A    G        0      0        2 
  18 chr18_31199810     ZBoe    A    G        1      2        2 
  18 chr18_31199810     ZGre    A    G        1      2        2 
  18 chr18_31199810     ZHar    A    G        0      0        2 
  18 chr18_31199810   Sample    A    G        0      0        2 
  18 chr18_31203126     AAsi    T    C        0      0        2 
  18 chr18_31203126     AKia    T    C        0      0        2 
  18 chr18_31203126     AOna    T    C        1      2        2 
  18 chr18_31203126     ASom    T    C        0      0        2 
  18 chr18_31203126     HCab    T    C        0      0        2 
  18 chr18_31203126     HPrz    T    C        0      0        2 
  18 chr18_31203126     ZBoe    T    C        0      0        2 
  18 chr18_31203126     ZGre    T    C        0      0        2 
  18 chr18_31203126     ZHar    T    C        0      0        2 
  18 chr18_31203126   Sample    T    C        0      0        2 
  18 chr18_31203895     AAsi    T    C        0      0        2 
  18 chr18_31203895     AKia    T    C        0      0        2 
  18 chr18_31203895     AOna    T    C      0.5      1        2 
  18 chr18_31203895     ASom    T    C        0      0        2 
  18 chr18_31203895     HCab    T    C        0      0        2 
  18 chr18_31203895     HPrz    T    C        0      0        2 
  18 chr18_31203895     ZBoe    T    C        0      0        2 
  18 chr18_31203895     ZGre    T    C        0      0        2 
  18 chr18_31203895     ZHar    T    C        0      0        2 
  18 chr18_31203895   Sample    T    C        1      2        2 
  18 chr18_31209989     AAsi    T    C        1      2        2 
  18 chr18_31209989     AKia    T    C        0      0        2 
  18 chr18_31209989     AOna    T    C        0      0        2 
  18 chr18_31209989     ASom    T    C        1      2        2 
  18 chr18_31209989     HCab    T    C        0      0        2 
  18 chr18_31209989     HPrz    T    C        0      0        2 
  18 chr18_31209989     ZBoe    T    C        0      0        2 
  18 chr18_31209989     ZGre    T    C        0      0        2 
  18 chr18_31209989     ZHar    T    C        0      0        2 
  18 chr18_31209989   Sample    T    C        1      2        2 
  18 chr18_31214837     AAsi    T    C        0      0        2 
  18 chr18_31214837     AKia    T    C        0      0        2 
  18 chr18_31214837     AOna    T    C        0      0        2 
  18 chr18_31214837     ASom    T    C        0      0        2 
  18 chr18_31214837     HCab    T    C        1      2        2 
  18 chr18_31214837     HPrz    T    C        1      2        2 
  18 chr18_31214837     ZBoe    T    C        0      0        2 
  18 chr18_31214837     ZGre    T    C        0      0        2 
  18 chr18_31214837     ZHar    T    C        0      0        2 
  18 chr18_31214837   Sample    T    C        0      0        2 
  18 chr18_31231111     AAsi    G    C        0      0        2 
  18 chr18_31231111     AKia    G    C      0.5      1        2 
  18 chr18_31231111     AOna    G    C        0      0        2 
  18 chr18_31231111     ASom    G    C        0      0        2 
  18 chr18_31231111     HCab    G    C        0      0        2 
  18 chr18_31231111     HPrz    G    C        0      0        2 
  18 chr18_31231111     ZBoe    G    C        0      0        2 
  18 chr18_31231111     ZGre    G    C        0      0        2 
  18 chr18_31231111     ZHar    G    C        0      0        2 
  18 chr18_31231111   Sample    G    C        0      0        2 
  18 chr18_31240798     AAsi    C    G        0      0        2 
  18 chr18_31240798     AKia    C    G        0      0        2 
  18 chr18_31240798     AOna    C    G        0      0        2 
  18 chr18_31240798     ASom    C    G        0      0        2 
  18 chr18_31240798     HCab    C    G        1      2        2 
  18 chr18_31240798     HPrz    C    G        1      2        2 
  18 chr18_31240798     ZBoe    C    G        0      0        2 
  18 chr18_31240798     ZGre    C    G        0      0        2 
  18 chr18_31240798     ZHar    C    G        0      0        2 
  18 chr18_31240798   Sample    C    G        0      0        2 
  18 chr18_31240996     AAsi    G    C        1      2        2 
  18 chr18_31240996     AKia    G    C        0      0        2 
  18 chr18_31240996     AOna    G    C        0      0        2 
  18 chr18_31240996     ASom    G    C        1      2        2 
  18 chr18_31240996     HCab    G    C        0      0        2 
  18 chr18_31240996     HPrz    G    C        0      0        2 
  18 chr18_31240996     ZBoe    G    C        0      0        2 
  18 chr18_31240996     ZGre    G    C        0      0        2 
  18 chr18_31240996     ZHar    G    C        0      0        2 
  18 chr18_31240996   Sample    G    C        1      2        2 
  18 chr18_31254744     AAsi    A    G        0      0        2 
  18 chr18_31254744     AKia    A    G        0      0        2 
  18 chr18_31254744     AOna    A    G        0      0        2 
  18 chr18_31254744     ASom    A    G        0      0        2 
  18 chr18_31254744     HCab    A    G        0      0        2 
  18 chr18_31254744     HPrz    A    G      0.5      1        2 
  18 chr18_31254744     ZBoe    A    G        0      0        2 
  18 chr18_31254744     ZGre    A    G        0      0        2 
  18 chr18_31254744     ZHar    A    G        0      0        2 
  18 chr18_31254744   Sample    A    G        0      0        2 
  18 chr18_31255850     AAsi    A    G        0      0        2 
  18 chr18_31255850     AKia    A    G        0      0        2 
  18 chr18_31255850     AOna    A    G      0.5      1        2 
  18 chr18_31255850     ASom    A    G        0      0        2 
  18 chr18_31255850     HCab    A    G        0      0        2 
  18 chr18_31255850     HPrz    A    G        0      0        2 
  18 chr18_31255850     ZBoe    A    G        0      0        2 
  18 chr18_31255850     ZGre    A    G        0      0        2 
  18 chr18_31255850     ZHar    A    G        0      0        2 
  18 chr18_31255850   Sample    A    G        0      0        2 
  18 chr18_31257303     AAsi    T    A        0      0        2 
  18 chr18_31257303     AKia    T    A        0      0        2 
  18 chr18_31257303     AOna    T    A        0      0        2 
  18 chr18_31257303     ASom    T    A        0      0        2 
  18 chr18_31257303     HCab    T    A        0      0        2 
  18 chr18_31257303     HPrz    T    A        0      0        2 
  18 chr18_31257303     ZBoe    T    A        1      2        2 
  18 chr18_31257303     ZGre    T    A        1      2        2 
  18 chr18_31257303     ZHar    T    A        1      2        2 
  18 chr18_31257303   Sample    T    A        0      0        2 
  18 chr18_31260059     AAsi    C    T        0      0        2 
  18 chr18_31260059     AKia    C    T        0      0        2 
  18 chr18_31260059     AOna    C    T        0      0        2 
  18 chr18_31260059     ASom    C    T        0      0        2 
  18 chr18_31260059     HCab    C    T        0      0        2 
  18 chr18_31260059     HPrz    C    T        0      0        2 
  18 chr18_31260059     ZBoe    C    T        0      0        2 
  18 chr18_31260059     ZGre    C    T        0      0        2 
  18 chr18_31260059     ZHar    C    T        1      2        2 
  18 chr18_31260059   Sample    C    T        0      0        2 
  18 chr18_31261706     AAsi    C    T        0      0        2 
  18 chr18_31261706     AKia    C    T        0      0        2 
  18 chr18_31261706     AOna    C    T        0      0        2 
  18 chr18_31261706     ASom    C    T        0      0        2 
  18 chr18_31261706     HCab    C    T        0      0        2 
  18 chr18_31261706     HPrz    C    T        0      0        2 
  18 chr18_31261706     ZBoe    C    T      0.5      1        2 
  18 chr18_31261706     ZGre    C    T        0      0        2 
  18 chr18_31261706     ZHar    C    T        0      0        2 
  18 chr18_31261706   Sample    C    T        0      0        2 
  18 chr18_31264347     AAsi    A    G        0      0        2 
  18 chr18_31264347     AKia    A    G        0      0        2 
  18 chr18_31264347     AOna    A    G        0      0        2 
  18 chr18_31264347     ASom    A    G        0      0        2 
  18 chr18_31264347     HCab    A    G        1      2        2 
  18 chr18_31264347     HPrz    A    G        1      2        2 
  18 chr18_31264347     ZBoe    A    G        0      0        2 
  18 chr18_31264347     ZGre    A    G        0      0        2 
  18 chr18_31264347     ZHar    A    G        0      0        2 
  18 chr18_31264347   Sample    A    G        0      0        2 
  18 chr18_31271163     AAsi    G    T        0      0        2 
  18 chr18_31271163     AKia    G    T        0      0        2 
  18 chr18_31271163     AOna    G    T        0      0        2 
  18 chr18_31271163     ASom    G    T        0      0        2 
  18 chr18_31271163     HCab    G    T        1      2        2 
  18 chr18_31271163     HPrz    G    T        1      2        2 
  18 chr18_31271163     ZBoe    G    T        0      0        2 
  18 chr18_31271163     ZGre    G    T        0      0        2 
  18 chr18_31271163     ZHar    G    T        0      0        2 
  18 chr18_31271163   Sample    G    T        0      0        2 
  18 chr18_31277857     AAsi    G    C        0      0        2 
  18 chr18_31277857     AKia    G    C        0      0        2 
  18 chr18_31277857     AOna    G    C        0      0        2 
  18 chr18_31277857     ASom    G    C        0      0        2 
  18 chr18_31277857     HCab    G    C        0      0        2 
  18 chr18_31277857     HPrz    G    C        0      0        2 
  18 chr18_31277857     ZBoe    G    C        0      0        2 
  18 chr18_31277857     ZGre    G    C        1      2        2 
  18 chr18_31277857     ZHar    G    C        0      0        2 
  18 chr18_31277857   Sample    G    C        0      0        2 
  18 chr18_31279509     AAsi    A    C        0      0        2 
  18 chr18_31279509     AKia    A    C        0      0        2 
  18 chr18_31279509     AOna    A    C        0      0        2 
  18 chr18_31279509     ASom    A    C        0      0        2 
  18 chr18_31279509     HCab    A    C        0      0        2 
  18 chr18_31279509     HPrz    A    C        0      0        2 
  18 chr18_31279509     ZBoe    A    C        0      0        2 
  18 chr18_31279509     ZGre    A    C        1      2        2 
  18 chr18_31279509     ZHar    A    C        0      0        2 
  18 chr18_31279509   Sample    A    C        0      0        2 
  18 chr18_31283582     AAsi    G    C        0      0        2 
  18 chr18_31283582     AKia    G    C        0      0        2 
  18 chr18_31283582     AOna    G    C        0      0        2 
  18 chr18_31283582     ASom    G    C        0      0        2 
  18 chr18_31283582     HCab    G    C        0      0        2 
  18 chr18_31283582     HPrz    G    C      0.5      1        2 
  18 chr18_31283582     ZBoe    G    C        0      0        2 
  18 chr18_31283582     ZGre    G    C        0      0        2 
  18 chr18_31283582     ZHar    G    C        0      0        2 
  18 chr18_31283582   Sample    G    C        0      0        2 
  18 chr18_31289584     AAsi    C    T        0      0        2 
  18 chr18_31289584     AKia    C    T      0.5      1        2 
  18 chr18_31289584     AOna    C    T        1      2        2 
  18 chr18_31289584     ASom    C    T        0      0        2 
  18 chr18_31289584     HCab    C    T        0      0        2 
  18 chr18_31289584     HPrz    C    T        0      0        2 
  18 chr18_31289584     ZBoe    C    T        0      0        2 
  18 chr18_31289584     ZGre    C    T        0      0        2 
  18 chr18_31289584     ZHar    C    T        0      0        2 
  18 chr18_31289584   Sample    C    T        0      0        2 
  18 chr18_31295032     AAsi    C    T        0      0        2 
  18 chr18_31295032     AKia    C    T        0      0        2 
  18 chr18_31295032     AOna    C    T        0      0        2 
  18 chr18_31295032     ASom    C    T        0      0        2 
  18 chr18_31295032     HCab    C    T        0      0        2 
  18 chr18_31295032     HPrz    C    T        0      0        2 
  18 chr18_31295032     ZBoe    C    T        1      2        2 
  18 chr18_31295032     ZGre    C    T        0      0        2 
  18 chr18_31295032     ZHar    C    T        0      0        2 
  18 chr18_31295032   Sample    C    T        0      0        2 
  18 chr18_31296921     AAsi    G    A        0      0        2 
  18 chr18_31296921     AKia    G    A        1      2        2 
  18 chr18_31296921     AOna    G    A      0.5      1        2 
  18 chr18_31296921     ASom    G    A        0      0        2 
  18 chr18_31296921     HCab    G    A        0      0        2 
  18 chr18_31296921     HPrz    G    A        0      0        2 
  18 chr18_31296921     ZBoe    G    A        0      0        2 
  18 chr18_31296921     ZGre    G    A        0      0        2 
  18 chr18_31296921     ZHar    G    A        0      0        2 
  18 chr18_31296921   Sample    G    A        0      0        2 
  18 chr18_31310977     AAsi    C    T        0      0        2 
  18 chr18_31310977     AKia    C    T        0      0        2 
  18 chr18_31310977     AOna    C    T        1      2        2 
  18 chr18_31310977     ASom    C    T        0      0        2 
  18 chr18_31310977     HCab    C    T        0      0        2 
  18 chr18_31310977     HPrz    C    T        0      0        2 
  18 chr18_31310977     ZBoe    C    T        0      0        2 
  18 chr18_31310977     ZGre    C    T        0      0        2 
  18 chr18_31310977     ZHar    C    T        0      0        2 
  18 chr18_31310977   Sample    C    T        0      0        2 
  18 chr18_31338482     AAsi    T    A        0      0        2 
  18 chr18_31338482     AKia    T    A        0      0        2 
  18 chr18_31338482     AOna    T    A      0.5      1        2 
  18 chr18_31338482     ASom    T    A        0      0        2 
  18 chr18_31338482     HCab    T    A        0      0        2 
  18 chr18_31338482     HPrz    T    A        0      0        2 
  18 chr18_31338482     ZBoe    T    A        0      0        2 
  18 chr18_31338482     ZGre    T    A        0      0        2 
  18 chr18_31338482     ZHar    T    A        0      0        2 
  18 chr18_31338482   Sample    T    A        0      0        2 
  18 chr18_31342842     AAsi    G    A        0      0        2 
  18 chr18_31342842     AKia    G    A        0      0        2 
  18 chr18_31342842     AOna    G    A        0      0        2 
  18 chr18_31342842     ASom    G    A        0      0        2 
  18 chr18_31342842     HCab    G    A        0      0        2 
  18 chr18_31342842     HPrz    G    A        0      0        2 
  18 chr18_31342842     ZBoe    G    A        0      0        2 
  18 chr18_31342842     ZGre    G    A        1      2        2 
  18 chr18_31342842     ZHar    G    A        0      0        2 
  18 chr18_31342842   Sample    G    A        0      0        2 
  18 chr18_31345843     AAsi    T    C        0      0        2 
  18 chr18_31345843     AKia    T    C        1      2        2 
  18 chr18_31345843     AOna    T    C        0      0        2 
  18 chr18_31345843     ASom    T    C        0      0        2 
  18 chr18_31345843     HCab    T    C        0      0        2 
  18 chr18_31345843     HPrz    T    C        0      0        2 
  18 chr18_31345843     ZBoe    T    C        0      0        2 
  18 chr18_31345843     ZGre    T    C        0      0        2 
  18 chr18_31345843     ZHar    T    C        0      0        2 
  18 chr18_31345843   Sample    T    C        0      0        2 
  18 chr18_31347006     AAsi    C    T        0      0        2 
  18 chr18_31347006     AKia    C    T        0      0        2 
  18 chr18_31347006     AOna    C    T        0      0        2 
  18 chr18_31347006     ASom    C    T        0      0        2 
  18 chr18_31347006     HCab    C    T        1      2        2 
  18 chr18_31347006     HPrz    C    T        1      2        2 
  18 chr18_31347006     ZBoe    C    T        0      0        2 
  18 chr18_31347006     ZGre    C    T        0      0        2 
  18 chr18_31347006     ZHar    C    T        0      0        2 
  18 chr18_31347006   Sample    C    T        0      0        2 
  18 chr18_31352731     AAsi    A    G        0      0        2 
  18 chr18_31352731     AKia    A    G        0      0        2 
  18 chr18_31352731     AOna    A    G        0      0        2 
  18 chr18_31352731     ASom    A    G        0      0        2 
  18 chr18_31352731     HCab    A    G        1      2        2 
  18 chr18_31352731     HPrz    A    G        1      2        2 
  18 chr18_31352731     ZBoe    A    G        0      0        2 
  18 chr18_31352731     ZGre    A    G        0      0        2 
  18 chr18_31352731     ZHar    A    G        0      0        2 
  18 chr18_31352731   Sample    A    G        0      0        2 
  18 chr18_31354720     AAsi    T    C        0      0        2 
  18 chr18_31354720     AKia    T    C        0      0        2 
  18 chr18_31354720     AOna    T    C        0      0        2 
  18 chr18_31354720     ASom    T    C        1      2        2 
  18 chr18_31354720     HCab    T    C        0      0        2 
  18 chr18_31354720     HPrz    T    C        0      0        2 
  18 chr18_31354720     ZBoe    T    C        0      0        2 
  18 chr18_31354720     ZGre    T    C        0      0        2 
  18 chr18_31354720     ZHar    T    C        0      0        2 
  18 chr18_31354720   Sample    T    C        0      0        2 
  18 chr18_31356121     AAsi    A    G        0      0        2 
  18 chr18_31356121     AKia    A    G        0      0        2 
  18 chr18_31356121     AOna    A    G        0      0        2 
  18 chr18_31356121     ASom    A    G        0      0        2 
  18 chr18_31356121     HCab    A    G        0      0        2 
  18 chr18_31356121     HPrz    A    G        0      0        2 
  18 chr18_31356121     ZBoe    A    G        0      0        2 
  18 chr18_31356121     ZGre    A    G        1      2        2 
  18 chr18_31356121     ZHar    A    G        0      0        2 
  18 chr18_31356121   Sample    A    G        0      0        2 
  18 chr18_31357801     AAsi    A    G        0      0        2 
  18 chr18_31357801     AKia    A    G        0      0        2 
  18 chr18_31357801     AOna    A    G      0.5      1        2 
  18 chr18_31357801     ASom    A    G        0      0        2 
  18 chr18_31357801     HCab    A    G        0      0        2 
  18 chr18_31357801     HPrz    A    G        0      0        2 
  18 chr18_31357801     ZBoe    A    G        0      0        2 
  18 chr18_31357801     ZGre    A    G        0      0        2 
  18 chr18_31357801     ZHar    A    G        0      0        2 
  18 chr18_31357801   Sample    A    G        0      0        2 
  18 chr18_31358079     AAsi    A    G        0      0        2 
  18 chr18_31358079     AKia    A    G        0      0        2 
  18 chr18_31358079     AOna    A    G        1      2        2 
  18 chr18_31358079     ASom    A    G        0      0        2 
  18 chr18_31358079     HCab    A    G        0      0        2 
  18 chr18_31358079     HPrz    A    G        0      0        2 
  18 chr18_31358079     ZBoe    A    G        0      0        2 
  18 chr18_31358079     ZGre    A    G        0      0        2 
  18 chr18_31358079     ZHar    A    G        0      0        2 
  18 chr18_31358079   Sample    A    G        0      0        2 
  18 chr18_31365912     AAsi    G    T        0      0        2 
  18 chr18_31365912     AKia    G    T        0      0        2 
  18 chr18_31365912     AOna    G    T        0      0        2 
  18 chr18_31365912     ASom    G    T        0      0        2 
  18 chr18_31365912     HCab    G    T        0      0        2 
  18 chr18_31365912     HPrz    G    T        0      0        2 
  18 chr18_31365912     ZBoe    G    T        0      0        2 
  18 chr18_31365912     ZGre    G    T        0      0        2 
  18 chr18_31365912     ZHar    G    T        1      2        2 
  18 chr18_31365912   Sample    G    T        0      0        2 
  18 chr18_31371148     AAsi    T    G      0.5      1        2 
  18 chr18_31371148     AKia    T    G        0      0        2 
  18 chr18_31371148     AOna    T    G        0      0        2 
  18 chr18_31371148     ASom    T    G        0      0        2 
  18 chr18_31371148     HCab    T    G        0      0        2 
  18 chr18_31371148     HPrz    T    G        0      0        2 
  18 chr18_31371148     ZBoe    T    G        0      0        2 
  18 chr18_31371148     ZGre    T    G        0      0        2 
  18 chr18_31371148     ZHar    T    G        0      0        2 
  18 chr18_31371148   Sample    T    G        1      2        2 
  18 chr18_31374397     AAsi    G    A        0      0        2 
  18 chr18_31374397     AKia    G    A        0      0        2 
  18 chr18_31374397     AOna    G    A        0      0        2 
  18 chr18_31374397     ASom    G    A      0.5      1        2 
  18 chr18_31374397     HCab    G    A        0      0        2 
  18 chr18_31374397     HPrz    G    A        0      0        2 
  18 chr18_31374397     ZBoe    G    A        0      0        2 
  18 chr18_31374397     ZGre    G    A        0      0        2 
  18 chr18_31374397     ZHar    G    A        0      0        2 
  18 chr18_31374397   Sample    G    A        0      0        2 
  18 chr18_31378088     AAsi    T    C        0      0        2 
  18 chr18_31378088     AKia    T    C        0      0        2 
  18 chr18_31378088     AOna    T    C        0      0        2 
  18 chr18_31378088     ASom    T    C        0      0        2 
  18 chr18_31378088     HCab    T    C        0      0        2 
  18 chr18_31378088     HPrz    T    C      0.5      1        2 
  18 chr18_31378088     ZBoe    T    C        0      0        2 
  18 chr18_31378088     ZGre    T    C        0      0        2 
  18 chr18_31378088     ZHar    T    C        0      0        2 
  18 chr18_31378088   Sample    T    C        1      2        2 
  18 chr18_31392125     AAsi    A    G        0      0        2 
  18 chr18_31392125     AKia    A    G        0      0        2 
  18 chr18_31392125     AOna    A    G        0      0        2 
  18 chr18_31392125     ASom    A    G        0      0        2 
  18 chr18_31392125     HCab    A    G        0      0        2 
  18 chr18_31392125     HPrz    A    G        0      0        2 
  18 chr18_31392125     ZBoe    A    G      0.5      1        2 
  18 chr18_31392125     ZGre    A    G        0      0        2 
  18 chr18_31392125     ZHar    A    G        0      0        2 
  18 chr18_31392125   Sample    A    G        0      0        2 
  18 chr18_31392376     AAsi    T    C        1      2        2 
  18 chr18_31392376     AKia    T    C        0      0        2 
  18 chr18_31392376     AOna    T    C        0      0        2 
  18 chr18_31392376     ASom    T    C        0      0        2 
  18 chr18_31392376     HCab    T    C        0      0        2 
  18 chr18_31392376     HPrz    T    C        0      0        2 
  18 chr18_31392376     ZBoe    T    C        0      0        2 
  18 chr18_31392376     ZGre    T    C        0      0        2 
  18 chr18_31392376     ZHar    T    C        0      0        2 
  18 chr18_31392376   Sample    T    C        1      2        2 
  18 chr18_31394681     AAsi    A    T        1      2        2 
  18 chr18_31394681     AKia    A    T        0      0        2 
  18 chr18_31394681     AOna    A    T        0      0        2 
  18 chr18_31394681     ASom    A    T        1      2        2 
  18 chr18_31394681     HCab    A    T        0      0        2 
  18 chr18_31394681     HPrz    A    T        0      0        2 
  18 chr18_31394681     ZBoe    A    T        0      0        2 
  18 chr18_31394681     ZGre    A    T        0      0        2 
  18 chr18_31394681     ZHar    A    T        0      0        2 
  18 chr18_31394681   Sample    A    T        1      2        2 
  18 chr18_31402165     AAsi    G    A        0      0        2 
  18 chr18_31402165     AKia    G    A        0      0        2 
  18 chr18_31402165     AOna    G    A        0      0        2 
  18 chr18_31402165     ASom    G    A        0      0        2 
  18 chr18_31402165     HCab    G    A        0      0        2 
  18 chr18_31402165     HPrz    G    A        0      0        2 
  18 chr18_31402165     ZBoe    G    A        0      0        2 
  18 chr18_31402165     ZGre    G    A        0      0        2 
  18 chr18_31402165     ZHar    G    A        1      2        2 
  18 chr18_31402165   Sample    G    A        0      0        2 
  18 chr18_31405430     AAsi    T    C        0      0        2 
  18 chr18_31405430     AKia    T    C      0.5      1        2 
  18 chr18_31405430     AOna    T    C        0      0        2 
  18 chr18_31405430     ASom    T    C        0      0        2 
  18 chr18_31405430     HCab    T    C        0      0        2 
  18 chr18_31405430     HPrz    T    C        0      0        2 
  18 chr18_31405430     ZBoe    T    C        0      0        2 
  18 chr18_31405430     ZGre    T    C        0      0        2 
  18 chr18_31405430     ZHar    T    C        0      0        2 
  18 chr18_31405430   Sample    T    C        0      0        2 
  18 chr18_31431886     AAsi    C    T        0      0        2 
  18 chr18_31431886     AKia    C    T        0      0        2 
  18 chr18_31431886     AOna    C    T        0      0        2 
  18 chr18_31431886     ASom    C    T        0      0        2 
  18 chr18_31431886     HCab    C    T        1      2        2 
  18 chr18_31431886     HPrz    C    T        1      2        2 
  18 chr18_31431886     ZBoe    C    T        0      0        2 
  18 chr18_31431886     ZGre    C    T        0      0        2 
  18 chr18_31431886     ZHar    C    T        0      0        2 
  18 chr18_31431886   Sample    C    T        0      0        2 
  18 chr18_31436509     AAsi    G    C        0      0        2 
  18 chr18_31436509     AKia    G    C        0      0        2 
  18 chr18_31436509     AOna    G    C        0      0        2 
  18 chr18_31436509     ASom    G    C        0      0        2 
  18 chr18_31436509     HCab    G    C        0      0        2 
  18 chr18_31436509     HPrz    G    C      0.5      1        2 
  18 chr18_31436509     ZBoe    G    C        0      0        2 
  18 chr18_31436509     ZGre    G    C        0      0        2 
  18 chr18_31436509     ZHar    G    C        0      0        2 
  18 chr18_31436509   Sample    G    C        0      0        2 
  18 chr18_31439261     AAsi    G    A        0      0        2 
  18 chr18_31439261     AKia    G    A        0      0        2 
  18 chr18_31439261     AOna    G    A        0      0        2 
  18 chr18_31439261     ASom    G    A        0      0        2 
  18 chr18_31439261     HCab    G    A        0      0        2 
  18 chr18_31439261     HPrz    G    A        0      0        2 
  18 chr18_31439261     ZBoe    G    A        0      0        2 
  18 chr18_31439261     ZGre    G    A        0      0        2 
  18 chr18_31439261     ZHar    G    A      0.5      1        2 
  18 chr18_31439261   Sample    G    A        0      0        2 
  18 chr18_31445195     AAsi    A    T        1      2        2 
  18 chr18_31445195     AKia    A    T        0      0        2 
  18 chr18_31445195     AOna    A    T        0      0        2 
  18 chr18_31445195     ASom    A    T        1      2        2 
  18 chr18_31445195     HCab    A    T        0      0        2 
  18 chr18_31445195     HPrz    A    T        0      0        2 
  18 chr18_31445195     ZBoe    A    T        0      0        2 
  18 chr18_31445195     ZGre    A    T        0      0        2 
  18 chr18_31445195     ZHar    A    T        0      0        2 
  18 chr18_31445195   Sample    A    T        1      2        2 
  18 chr18_31447476     AAsi    C    T        0      0        2 
  18 chr18_31447476     AKia    C    T        0      0        2 
  18 chr18_31447476     AOna    C    T        0      0        2 
  18 chr18_31447476     ASom    C    T        0      0        2 
  18 chr18_31447476     HCab    C    T        1      2        2 
  18 chr18_31447476     HPrz    C    T        1      2        2 
  18 chr18_31447476     ZBoe    C    T        0      0        2 
  18 chr18_31447476     ZGre    C    T        0      0        2 
  18 chr18_31447476     ZHar    C    T        0      0        2 
  18 chr18_31447476   Sample    C    T        0      0        2 
  18 chr18_31456429     AAsi    G    A        0      0        2 
  18 chr18_31456429     AKia    G    A        0      0        2 
  18 chr18_31456429     AOna    G    A        0      0        2 
  18 chr18_31456429     ASom    G    A        0      0        2 
  18 chr18_31456429     HCab    G    A        1      2        2 
  18 chr18_31456429     HPrz    G    A        1      2        2 
  18 chr18_31456429     ZBoe    G    A        0      0        2 
  18 chr18_31456429     ZGre    G    A        0      0        2 
  18 chr18_31456429     ZHar    G    A        0      0        2 
  18 chr18_31456429   Sample    G    A        0      0        2 
  18 chr18_31462336     AAsi    A    G        0      0        2 
  18 chr18_31462336     AKia    A    G        0      0        2 
  18 chr18_31462336     AOna    A    G        0      0        2 
  18 chr18_31462336     ASom    A    G        0      0        2 
  18 chr18_31462336     HCab    A    G        0      0        2 
  18 chr18_31462336     HPrz    A    G        0      0        2 
  18 chr18_31462336     ZBoe    A    G        0      0        2 
  18 chr18_31462336     ZGre    A    G        1      2        2 
  18 chr18_31462336     ZHar    A    G        0      0        2 
  18 chr18_31462336   Sample    A    G        0      0        2 
  18 chr18_31471044     AAsi    A    G        0      0        2 
  18 chr18_31471044     AKia    A    G        0      0        2 
  18 chr18_31471044     AOna    A    G        0      0        2 
  18 chr18_31471044     ASom    A    G        0      0        2 
  18 chr18_31471044     HCab    A    G        0      0        2 
  18 chr18_31471044     HPrz    A    G        0      0        2 
  18 chr18_31471044     ZBoe    A    G      0.5      1        2 
  18 chr18_31471044     ZGre    A    G        0      0        2 
  18 chr18_31471044     ZHar    A    G        0      0        2 
  18 chr18_31471044   Sample    A    G        0      0        2 
  18 chr18_31473916     AAsi    T    C        0      0        2 
  18 chr18_31473916     AKia    T    C        0      0        2 
  18 chr18_31473916     AOna    T    C        0      0        2 
  18 chr18_31473916     ASom    T    C        0      0        2 
  18 chr18_31473916     HCab    T    C        1      2        2 
  18 chr18_31473916     HPrz    T    C        1      2        2 
  18 chr18_31473916     ZBoe    T    C      0.5      1        2 
  18 chr18_31473916     ZGre    T    C        0      0        2 
  18 chr18_31473916     ZHar    T    C        0      0        2 
  18 chr18_31473916   Sample    T    C        0      0        2 
  18 chr18_31478905     AAsi    A    T        0      0        2 
  18 chr18_31478905     AKia    A    T        0      0        2 
  18 chr18_31478905     AOna    A    T      0.5      1        2 
  18 chr18_31478905     ASom    A    T        0      0        2 
  18 chr18_31478905     HCab    A    T        0      0        2 
  18 chr18_31478905     HPrz    A    T        0      0        2 
  18 chr18_31478905     ZBoe    A    T        0      0        2 
  18 chr18_31478905     ZGre    A    T        0      0        2 
  18 chr18_31478905     ZHar    A    T        0      0        2 
  18 chr18_31478905   Sample    A    T        0      0        2 
  18 chr18_31484105     AAsi    T    C        0      0        2 
  18 chr18_31484105     AKia    T    C        1      2        2 
  18 chr18_31484105     AOna    T    C        0      0        2 
  18 chr18_31484105     ASom    T    C        0      0        2 
  18 chr18_31484105     HCab    T    C        0      0        2 
  18 chr18_31484105     HPrz    T    C        0      0        2 
  18 chr18_31484105     ZBoe    T    C        0      0        2 
  18 chr18_31484105     ZGre    T    C        0      0        2 
  18 chr18_31484105     ZHar    T    C        0      0        2 
  18 chr18_31484105   Sample    T    C        0      0        2 
  18 chr18_31487364     AAsi    C    G        0      0        2 
  18 chr18_31487364     AKia    C    G        0      0        2 
  18 chr18_31487364     AOna    C    G        0      0        2 
  18 chr18_31487364     ASom    C    G        0      0        2 
  18 chr18_31487364     HCab    C    G        1      2        2 
  18 chr18_31487364     HPrz    C    G        1      2        2 
  18 chr18_31487364     ZBoe    C    G        0      0        2 
  18 chr18_31487364     ZGre    C    G        0      0        2 
  18 chr18_31487364     ZHar    C    G        0      0        2 
  18 chr18_31487364   Sample    C    G        0      0        2 
  18 chr18_31489951     AAsi    T    C        0      0        2 
  18 chr18_31489951     AKia    T    C        0      0        2 
  18 chr18_31489951     AOna    T    C        0      0        2 
  18 chr18_31489951     ASom    T    C        0      0        2 
  18 chr18_31489951     HCab    T    C        0      0        2 
  18 chr18_31489951     HPrz    T    C        0      0        2 
  18 chr18_31489951     ZBoe    T    C        0      0        2 
  18 chr18_31489951     ZGre    T    C        0      0        2 
  18 chr18_31489951     ZHar    T    C        1      2        2 
  18 chr18_31489951   Sample    T    C        0      0        2 
  18 chr18_31490876     AAsi    A    G        0      0        2 
  18 chr18_31490876     AKia    A    G        0      0        2 
  18 chr18_31490876     AOna    A    G        0      0        2 
  18 chr18_31490876     ASom    A    G        0      0        2 
  18 chr18_31490876     HCab    A    G        0      0        2 
  18 chr18_31490876     HPrz    A    G        0      0        2 
  18 chr18_31490876     ZBoe    A    G        1      2        2 
  18 chr18_31490876     ZGre    A    G        1      2        2 
  18 chr18_31490876     ZHar    A    G        1      2        2 
  18 chr18_31490876   Sample    A    G        0      0        2 
  18 chr18_31494633     AAsi    G    C        1      2        2 
  18 chr18_31494633     AKia    G    C        0      0        2 
  18 chr18_31494633     AOna    G    C        0      0        2 
  18 chr18_31494633     ASom    G    C        1      2        2 
  18 chr18_31494633     HCab    G    C        0      0        2 
  18 chr18_31494633     HPrz    G    C        0      0        2 
  18 chr18_31494633     ZBoe    G    C        0      0        2 
  18 chr18_31494633     ZGre    G    C        0      0        2 
  18 chr18_31494633     ZHar    G    C        0      0        2 
  18 chr18_31494633   Sample    G    C        1      2        2 
  18 chr18_31498167     AAsi    A    C        0      0        2 
  18 chr18_31498167     AKia    A    C        1      2        2 
  18 chr18_31498167     AOna    A    C        0      0        2 
  18 chr18_31498167     ASom    A    C        0      0        2 
  18 chr18_31498167     HCab    A    C        0      0        2 
  18 chr18_31498167     HPrz    A    C        0      0        2 
  18 chr18_31498167     ZBoe    A    C        0      0        2 
  18 chr18_31498167     ZGre    A    C        0      0        2 
  18 chr18_31498167     ZHar    A    C        0      0        2 
  18 chr18_31498167   Sample    A    C        0      0        2 
  18 chr18_31498558     AAsi    G    A        0      0        2 
  18 chr18_31498558     AKia    G    A        0      0        2 
  18 chr18_31498558     AOna    G    A        0      0        2 
  18 chr18_31498558     ASom    G    A        0      0        2 
  18 chr18_31498558     HCab    G    A        1      2        2 
  18 chr18_31498558     HPrz    G    A        1      2        2 
  18 chr18_31498558     ZBoe    G    A        0      0        2 
  18 chr18_31498558     ZGre    G    A        0      0        2 
  18 chr18_31498558     ZHar    G    A        0      0        2 
  18 chr18_31498558   Sample    G    A        0      0        2 
  18 chr18_31505501     AAsi    A    C        0      0        2 
  18 chr18_31505501     AKia    A    C        0      0        2 
  18 chr18_31505501     AOna    A    C        0      0        2 
  18 chr18_31505501     ASom    A    C        0      0        2 
  18 chr18_31505501     HCab    A    C        1      2        2 
  18 chr18_31505501     HPrz    A    C        1      2        2 
  18 chr18_31505501     ZBoe    A    C        0      0        2 
  18 chr18_31505501     ZGre    A    C        0      0        2 
  18 chr18_31505501     ZHar    A    C        0      0        2 
  18 chr18_31505501   Sample    A    C        0      0        2 
  18 chr18_31507114     AAsi    A    G        0      0        2 
  18 chr18_31507114     AKia    A    G        0      0        2 
  18 chr18_31507114     AOna    A    G        0      0        2 
  18 chr18_31507114     ASom    A    G        0      0        2 
  18 chr18_31507114     HCab    A    G        1      2        2 
  18 chr18_31507114     HPrz    A    G        1      2        2 
  18 chr18_31507114     ZBoe    A    G        0      0        2 
  18 chr18_31507114     ZGre    A    G        0      0        2 
  18 chr18_31507114     ZHar    A    G        0      0        2 
  18 chr18_31507114   Sample    A    G        0      0        2 
  18 chr18_31514201     AAsi    T    C        0      0        2 
  18 chr18_31514201     AKia    T    C        0      0        2 
  18 chr18_31514201     AOna    T    C        0      0        2 
  18 chr18_31514201     ASom    T    C        0      0        2 
  18 chr18_31514201     HCab    T    C        1      2        2 
  18 chr18_31514201     HPrz    T    C        1      2        2 
  18 chr18_31514201     ZBoe    T    C        0      0        2 
  18 chr18_31514201     ZGre    T    C        0      0        2 
  18 chr18_31514201     ZHar    T    C        0      0        2 
  18 chr18_31514201   Sample    T    C        0      0        2 
  18 chr18_31514939     AAsi    T    G        1      2        2 
  18 chr18_31514939     AKia    T    G        1      2        2 
  18 chr18_31514939     AOna    T    G        1      2        2 
  18 chr18_31514939     ASom    T    G        0      0        2 
  18 chr18_31514939     HCab    T    G        0      0        2 
  18 chr18_31514939     HPrz    T    G        0      0        2 
  18 chr18_31514939     ZBoe    T    G        0      0        2 
  18 chr18_31514939     ZGre    T    G        0      0        2 
  18 chr18_31514939     ZHar    T    G        0      0        2 
  18 chr18_31514939   Sample    T    G        1      2        2 
  18 chr18_31515250     AAsi    A    G        0      0        2 
  18 chr18_31515250     AKia    A    G        0      0        2 
  18 chr18_31515250     AOna    A    G        0      0        2 
  18 chr18_31515250     ASom    A    G        0      0        2 
  18 chr18_31515250     HCab    A    G        1      2        2 
  18 chr18_31515250     HPrz    A    G        1      2        2 
  18 chr18_31515250     ZBoe    A    G        0      0        2 
  18 chr18_31515250     ZGre    A    G        0      0        2 
  18 chr18_31515250     ZHar    A    G        0      0        2 
  18 chr18_31515250   Sample    A    G        0      0        2 
  18 chr18_31524798     AAsi    A    G        0      0        2 
  18 chr18_31524798     AKia    A    G        0      0        2 
  18 chr18_31524798     AOna    A    G        0      0        2 
  18 chr18_31524798     ASom    A    G      0.5      1        2 
  18 chr18_31524798     HCab    A    G        0      0        2 
  18 chr18_31524798     HPrz    A    G        0      0        2 
  18 chr18_31524798     ZBoe    A    G        0      0        2 
  18 chr18_31524798     ZGre    A    G        0      0        2 
  18 chr18_31524798     ZHar    A    G        0      0        2 
  18 chr18_31524798   Sample    A    G        0      0        2 
  18 chr18_31538852     AAsi    G    T        0      0        2 
  18 chr18_31538852     AKia    G    T        0      0        2 
  18 chr18_31538852     AOna    G    T        0      0        2 
  18 chr18_31538852     ASom    G    T        0      0        2 
  18 chr18_31538852     HCab    G    T        0      0        2 
  18 chr18_31538852     HPrz    G    T        0      0        2 
  18 chr18_31538852     ZBoe    G    T        0      0        2 
  18 chr18_31538852     ZGre    G    T        0      0        2 
  18 chr18_31538852     ZHar    G    T      0.5      1        2 
  18 chr18_31538852   Sample    G    T        0      0        2 
  18 chr18_31541727     AAsi    T    C        0      0        2 
  18 chr18_31541727     AKia    T    C        0      0        2 
  18 chr18_31541727     AOna    T    C        0      0        2 
  18 chr18_31541727     ASom    T    C        0      0        2 
  18 chr18_31541727     HCab    T    C        1      2        2 
  18 chr18_31541727     HPrz    T    C        1      2        2 
  18 chr18_31541727     ZBoe    T    C        0      0        2 
  18 chr18_31541727     ZGre    T    C        0      0        2 
  18 chr18_31541727     ZHar    T    C        0      0        2 
  18 chr18_31541727   Sample    T    C        0      0        2 
  18 chr18_31543302     AAsi    C    T        1      2        2 
  18 chr18_31543302     AKia    C    T        0      0        2 
  18 chr18_31543302     AOna    C    T        0      0        2 
  18 chr18_31543302     ASom    C    T        1      2        2 
  18 chr18_31543302     HCab    C    T        0      0        2 
  18 chr18_31543302     HPrz    C    T        0      0        2 
  18 chr18_31543302     ZBoe    C    T        0      0        2 
  18 chr18_31543302     ZGre    C    T        0      0        2 
  18 chr18_31543302     ZHar    C    T        0      0        2 
  18 chr18_31543302   Sample    C    T        1      2        2 
  18 chr18_31545559     AAsi    C    T        0      0        2 
  18 chr18_31545559     AKia    C    T        0      0        2 
  18 chr18_31545559     AOna    C    T        0      0        2 
  18 chr18_31545559     ASom    C    T        0      0        2 
  18 chr18_31545559     HCab    C    T        1      2        2 
  18 chr18_31545559     HPrz    C    T        1      2        2 
  18 chr18_31545559     ZBoe    C    T        0      0        2 
  18 chr18_31545559     ZGre    C    T        0      0        2 
  18 chr18_31545559     ZHar    C    T        0      0        2 
  18 chr18_31545559   Sample    C    T        0      0        2 
  18 chr18_31545996     AAsi    G    A        0      0        2 
  18 chr18_31545996     AKia    G    A      0.5      1        2 
  18 chr18_31545996     AOna    G    A        0      0        2 
  18 chr18_31545996     ASom    G    A        0      0        2 
  18 chr18_31545996     HCab    G    A        0      0        2 
  18 chr18_31545996     HPrz    G    A        0      0        2 
  18 chr18_31545996     ZBoe    G    A        0      0        2 
  18 chr18_31545996     ZGre    G    A        0      0        2 
  18 chr18_31545996     ZHar    G    A        0      0        2 
  18 chr18_31545996   Sample    G    A        0      0        2 
  18 chr18_31554525     AAsi    G    A        0      0        2 
  18 chr18_31554525     AKia    G    A      0.5      1        2 
  18 chr18_31554525     AOna    G    A        0      0        2 
  18 chr18_31554525     ASom    G    A        0      0        2 
  18 chr18_31554525     HCab    G    A        0      0        2 
  18 chr18_31554525     HPrz    G    A        0      0        2 
  18 chr18_31554525     ZBoe    G    A        0      0        2 
  18 chr18_31554525     ZGre    G    A        0      0        2 
  18 chr18_31554525     ZHar    G    A        0      0        2 
  18 chr18_31554525   Sample    G    A        0      0        2 
  18 chr18_31557477     AAsi    G    A        0      0        2 
  18 chr18_31557477     AKia    G    A        1      2        2 
  18 chr18_31557477     AOna    G    A        0      0        2 
  18 chr18_31557477     ASom    G    A        0      0        2 
  18 chr18_31557477     HCab    G    A        0      0        2 
  18 chr18_31557477     HPrz    G    A        0      0        2 
  18 chr18_31557477     ZBoe    G    A        0      0        2 
  18 chr18_31557477     ZGre    G    A        0      0        2 
  18 chr18_31557477     ZHar    G    A        0      0        2 
  18 chr18_31557477   Sample    G    A        0      0        2 
  18 chr18_31562319     AAsi    G    A        0      0        2 
  18 chr18_31562319     AKia    G    A        0      0        2 
  18 chr18_31562319     AOna    G    A        0      0        2 
  18 chr18_31562319     ASom    G    A        0      0        2 
  18 chr18_31562319     HCab    G    A      0.5      1        2 
  18 chr18_31562319     HPrz    G    A        0      0        2 
  18 chr18_31562319     ZBoe    G    A        0      0        2 
  18 chr18_31562319     ZGre    G    A        0      0        2 
  18 chr18_31562319     ZHar    G    A        0      0        2 
  18 chr18_31562319   Sample    G    A        0      0        2 
  18 chr18_31566601     AAsi    G    A        0      0        2 
  18 chr18_31566601     AKia    G    A        0      0        2 
  18 chr18_31566601     AOna    G    A        0      0        2 
  18 chr18_31566601     ASom    G    A        1      2        2 
  18 chr18_31566601     HCab    G    A        0      0        2 
  18 chr18_31566601     HPrz    G    A        0      0        2 
  18 chr18_31566601     ZBoe    G    A        0      0        2 
  18 chr18_31566601     ZGre    G    A        0      0        2 
  18 chr18_31566601     ZHar    G    A        0      0        2 
  18 chr18_31566601   Sample    G    A        1      2        2 
  18 chr18_31567932     AAsi    C    T        0      0        2 
  18 chr18_31567932     AKia    C    T        0      0        2 
  18 chr18_31567932     AOna    C    T        0      0        2 
  18 chr18_31567932     ASom    C    T        1      2        2 
  18 chr18_31567932     HCab    C    T        0      0        2 
  18 chr18_31567932     HPrz    C    T        0      0        2 
  18 chr18_31567932     ZBoe    C    T        0      0        2 
  18 chr18_31567932     ZGre    C    T        0      0        2 
  18 chr18_31567932     ZHar    C    T        0      0        2 
  18 chr18_31567932   Sample    C    T        1      2        2 
  18 chr18_31572062     AAsi    G    A        0      0        2 
  18 chr18_31572062     AKia    G    A        0      0        2 
  18 chr18_31572062     AOna    G    A        0      0        2 
  18 chr18_31572062     ASom    G    A        0      0        2 
  18 chr18_31572062     HCab    G    A        0      0        2 
  18 chr18_31572062     HPrz    G    A        0      0        2 
  18 chr18_31572062     ZBoe    G    A        0      0        2 
  18 chr18_31572062     ZGre    G    A        0      0        2 
  18 chr18_31572062     ZHar    G    A        1      2        2 
  18 chr18_31572062   Sample    G    A        0      0        2 
  18 chr18_31586897     AAsi    T    C        0      0        2 
  18 chr18_31586897     AKia    T    C        0      0        2 
  18 chr18_31586897     AOna    T    C        0      0        2 
  18 chr18_31586897     ASom    T    C        0      0        2 
  18 chr18_31586897     HCab    T    C      0.5      1        2 
  18 chr18_31586897     HPrz    T    C        0      0        2 
  18 chr18_31586897     ZBoe    T    C        0      0        2 
  18 chr18_31586897     ZGre    T    C        0      0        2 
  18 chr18_31586897     ZHar    T    C        0      0        2 
  18 chr18_31586897   Sample    T    C        0      0        2 
  18 chr18_31588731     AAsi    C    A        0      0        2 
  18 chr18_31588731     AKia    C    A        0      0        2 
  18 chr18_31588731     AOna    C    A        0      0        2 
  18 chr18_31588731     ASom    C    A        0      0        2 
  18 chr18_31588731     HCab    C    A        1      2        2 
  18 chr18_31588731     HPrz    C    A        1      2        2 
  18 chr18_31588731     ZBoe    C    A        0      0        2 
  18 chr18_31588731     ZGre    C    A        0      0        2 
  18 chr18_31588731     ZHar    C    A        0      0        2 
  18 chr18_31588731   Sample    C    A        0      0        2 
  18 chr18_31590559     AAsi    G    A        0      0        2 
  18 chr18_31590559     AKia    G    A        0      0        2 
  18 chr18_31590559     AOna    G    A        0      0        2 
  18 chr18_31590559     ASom    G    A        0      0        2 
  18 chr18_31590559     HCab    G    A        1      2        2 
  18 chr18_31590559     HPrz    G    A        1      2        2 
  18 chr18_31590559     ZBoe    G    A        0      0        2 
  18 chr18_31590559     ZGre    G    A        0      0        2 
  18 chr18_31590559     ZHar    G    A        0      0        2 
  18 chr18_31590559   Sample    G    A        0      0        2 
  18 chr18_31592696     AAsi    G    T        0      0        2 
  18 chr18_31592696     AKia    G    T        0      0        2 
  18 chr18_31592696     AOna    G    T        0      0        2 
  18 chr18_31592696     ASom    G    T        0      0        2 
  18 chr18_31592696     HCab    G    T        0      0        2 
  18 chr18_31592696     HPrz    G    T        0      0        2 
  18 chr18_31592696     ZBoe    G    T        0      0        2 
  18 chr18_31592696     ZGre    G    T        0      0        2 
  18 chr18_31592696     ZHar    G    T        1      2        2 
  18 chr18_31592696   Sample    G    T        0      0        2 
  18 chr18_31605452     AAsi    A    T        0      0        2 
  18 chr18_31605452     AKia    A    T        0      0        2 
  18 chr18_31605452     AOna    A    T        0      0        2 
  18 chr18_31605452     ASom    A    T        0      0        2 
  18 chr18_31605452     HCab    A    T        1      2        2 
  18 chr18_31605452     HPrz    A    T        1      2        2 
  18 chr18_31605452     ZBoe    A    T        0      0        2 
  18 chr18_31605452     ZGre    A    T        0      0        2 
  18 chr18_31605452     ZHar    A    T        0      0        2 
  18 chr18_31605452   Sample    A    T        0      0        2 
  18 chr18_31607034     AAsi    C    G        0      0        2 
  18 chr18_31607034     AKia    C    G        0      0        2 
  18 chr18_31607034     AOna    C    G      0.5      1        2 
  18 chr18_31607034     ASom    C    G        0      0        2 
  18 chr18_31607034     HCab    C    G        0      0        2 
  18 chr18_31607034     HPrz    C    G        0      0        2 
  18 chr18_31607034     ZBoe    C    G        0      0        2 
  18 chr18_31607034     ZGre    C    G        0      0        2 
  18 chr18_31607034     ZHar    C    G        0      0        2 
  18 chr18_31607034   Sample    C    G        0      0        2 
  18 chr18_31621080     AAsi    T    G        0      0        2 
  18 chr18_31621080     AKia    T    G        0      0        2 
  18 chr18_31621080     AOna    T    G        0      0        2 
  18 chr18_31621080     ASom    T    G        0      0        2 
  18 chr18_31621080     HCab    T    G        1      2        2 
  18 chr18_31621080     HPrz    T    G        1      2        2 
  18 chr18_31621080     ZBoe    T    G        0      0        2 
  18 chr18_31621080     ZGre    T    G        0      0        2 
  18 chr18_31621080     ZHar    T    G        0      0        2 
  18 chr18_31621080   Sample    T    G        0      0        2 
  18 chr18_31621658     AAsi    G    A        1      2        2 
  18 chr18_31621658     AKia    G    A        1      2        2 
  18 chr18_31621658     AOna    G    A        1      2        2 
  18 chr18_31621658     ASom    G    A        1      2        2 
  18 chr18_31621658     HCab    G    A        0      0        2 
  18 chr18_31621658     HPrz    G    A        0      0        2 
  18 chr18_31621658     ZBoe    G    A        0      0        2 
  18 chr18_31621658     ZGre    G    A        0      0        2 
  18 chr18_31621658     ZHar    G    A        0      0        2 
  18 chr18_31621658   Sample    G    A        1      2        2 
  18 chr18_31628574     AAsi    T    G        0      0        2 
  18 chr18_31628574     AKia    T    G      0.5      1        2 
  18 chr18_31628574     AOna    T    G        0      0        2 
  18 chr18_31628574     ASom    T    G        0      0        2 
  18 chr18_31628574     HCab    T    G        0      0        2 
  18 chr18_31628574     HPrz    T    G        0      0        2 
  18 chr18_31628574     ZBoe    T    G        0      0        2 
  18 chr18_31628574     ZGre    T    G        0      0        2 
  18 chr18_31628574     ZHar    T    G        0      0        2 
  18 chr18_31628574   Sample    T    G        0      0        2 
  18 chr18_31636675     AAsi    G    A        0      0        2 
  18 chr18_31636675     AKia    G    A        0      0        2 
  18 chr18_31636675     AOna    G    A        0      0        2 
  18 chr18_31636675     ASom    G    A        0      0        2 
  18 chr18_31636675     HCab    G    A        1      2        2 
  18 chr18_31636675     HPrz    G    A        1      2        2 
  18 chr18_31636675     ZBoe    G    A        0      0        2 
  18 chr18_31636675     ZGre    G    A        0      0        2 
  18 chr18_31636675     ZHar    G    A        0      0        2 
  18 chr18_31636675   Sample    G    A        0      0        2 
  18 chr18_31638049     AAsi    G    A        0      0        2 
  18 chr18_31638049     AKia    G    A        0      0        2 
  18 chr18_31638049     AOna    G    A        0      0        2 
  18 chr18_31638049     ASom    G    A        0      0        2 
  18 chr18_31638049     HCab    G    A        1      2        2 
  18 chr18_31638049     HPrz    G    A        1      2        2 
  18 chr18_31638049     ZBoe    G    A        0      0        2 
  18 chr18_31638049     ZGre    G    A        0      0        2 
  18 chr18_31638049     ZHar    G    A        0      0        2 
  18 chr18_31638049   Sample    G    A        0      0        2 
  18 chr18_31638139     AAsi    T    C      0.5      1        2 
  18 chr18_31638139     AKia    T    C        0      0        2 
  18 chr18_31638139     AOna    T    C        0      0        2 
  18 chr18_31638139     ASom    T    C        0      0        2 
  18 chr18_31638139     HCab    T    C        0      0        2 
  18 chr18_31638139     HPrz    T    C        0      0        2 
  18 chr18_31638139     ZBoe    T    C        0      0        2 
  18 chr18_31638139     ZGre    T    C        0      0        2 
  18 chr18_31638139     ZHar    T    C        0      0        2 
  18 chr18_31638139   Sample    T    C        0      0        2 
  18 chr18_31645170     AAsi    A    G        0      0        2 
  18 chr18_31645170     AKia    A    G        0      0        2 
  18 chr18_31645170     AOna    A    G        0      0        2 
  18 chr18_31645170     ASom    A    G        0      0        2 
  18 chr18_31645170     HCab    A    G        0      0        2 
  18 chr18_31645170     HPrz    A    G        0      0        2 
  18 chr18_31645170     ZBoe    A    G        0      0        2 
  18 chr18_31645170     ZGre    A    G        1      2        2 
  18 chr18_31645170     ZHar    A    G        0      0        2 
  18 chr18_31645170   Sample    A    G        0      0        2 
  18 chr18_31645985     AAsi    G    A        0      0        2 
  18 chr18_31645985     AKia    G    A        0      0        2 
  18 chr18_31645985     AOna    G    A      0.5      1        2 
  18 chr18_31645985     ASom    G    A        0      0        2 
  18 chr18_31645985     HCab    G    A        0      0        2 
  18 chr18_31645985     HPrz    G    A        0      0        2 
  18 chr18_31645985     ZBoe    G    A        0      0        2 
  18 chr18_31645985     ZGre    G    A        0      0        2 
  18 chr18_31645985     ZHar    G    A        0      0        2 
  18 chr18_31645985   Sample    G    A        0      0        2 
  18 chr18_31648041     AAsi    T    G        0      0        2 
  18 chr18_31648041     AKia    T    G        0      0        2 
  18 chr18_31648041     AOna    T    G        0      0        2 
  18 chr18_31648041     ASom    T    G        0      0        2 
  18 chr18_31648041     HCab    T    G        1      2        2 
  18 chr18_31648041     HPrz    T    G      0.5      1        2 
  18 chr18_31648041     ZBoe    T    G        0      0        2 
  18 chr18_31648041     ZGre    T    G        0      0        2 
  18 chr18_31648041     ZHar    T    G        0      0        2 
  18 chr18_31648041   Sample    T    G        0      0        2 
  18 chr18_31649118     AAsi    C    T        0      0        2 
  18 chr18_31649118     AKia    C    T        0      0        2 
  18 chr18_31649118     AOna    C    T        0      0        2 
  18 chr18_31649118     ASom    C    T        0      0        2 
  18 chr18_31649118     HCab    C    T        1      2        2 
  18 chr18_31649118     HPrz    C    T        1      2        2 
  18 chr18_31649118     ZBoe    C    T        0      0        2 
  18 chr18_31649118     ZGre    C    T        0      0        2 
  18 chr18_31649118     ZHar    C    T        0      0        2 
  18 chr18_31649118   Sample    C    T        0      0        2 
  18 chr18_31652051     AAsi    A    G        0      0        2 
  18 chr18_31652051     AKia    A    G      0.5      1        2 
  18 chr18_31652051     AOna    A    G        0      0        2 
  18 chr18_31652051     ASom    A    G        0      0        2 
  18 chr18_31652051     HCab    A    G        0      0        2 
  18 chr18_31652051     HPrz    A    G        0      0        2 
  18 chr18_31652051     ZBoe    A    G        0      0        2 
  18 chr18_31652051     ZGre    A    G        0      0        2 
  18 chr18_31652051     ZHar    A    G        0      0        2 
  18 chr18_31652051   Sample    A    G        0      0        2 
  18 chr18_31652088     AAsi    G    A        0      0        2 
  18 chr18_31652088     AKia    G    A        0      0        2 
  18 chr18_31652088     AOna    G    A        0      0        2 
  18 chr18_31652088     ASom    G    A        0      0        2 
  18 chr18_31652088     HCab    G    A        1      2        2 
  18 chr18_31652088     HPrz    G    A      0.5      1        2 
  18 chr18_31652088     ZBoe    G    A        0      0        2 
  18 chr18_31652088     ZGre    G    A        0      0        2 
  18 chr18_31652088     ZHar    G    A        0      0        2 
  18 chr18_31652088   Sample    G    A        0      0        2 
  18 chr18_31661405     AAsi    A    G        0      0        2 
  18 chr18_31661405     AKia    A    G        0      0        2 
  18 chr18_31661405     AOna    A    G        0      0        2 
  18 chr18_31661405     ASom    A    G        0      0        2 
  18 chr18_31661405     HCab    A    G        0      0        2 
  18 chr18_31661405     HPrz    A    G        0      0        2 
  18 chr18_31661405     ZBoe    A    G        0      0        2 
  18 chr18_31661405     ZGre    A    G        1      2        2 
  18 chr18_31661405     ZHar    A    G        0      0        2 
  18 chr18_31661405   Sample    A    G        0      0        2 
  18 chr18_31664159     AAsi    C    T        0      0        2 
  18 chr18_31664159     AKia    C    T      0.5      1        2 
  18 chr18_31664159     AOna    C    T      0.5      1        2 
  18 chr18_31664159     ASom    C    T        1      2        2 
  18 chr18_31664159     HCab    C    T        0      0        2 
  18 chr18_31664159     HPrz    C    T        0      0        2 
  18 chr18_31664159     ZBoe    C    T        0      0        2 
  18 chr18_31664159     ZGre    C    T        0      0        2 
  18 chr18_31664159     ZHar    C    T        0      0        2 
  18 chr18_31664159   Sample    C    T        0      0        2 
  18 chr18_31664177     AAsi    T    C        0      0        2 
  18 chr18_31664177     AKia    T    C      0.5      1        2 
  18 chr18_31664177     AOna    T    C      0.5      1        2 
  18 chr18_31664177     ASom    T    C        1      2        2 
  18 chr18_31664177     HCab    T    C        1      2        2 
  18 chr18_31664177     HPrz    T    C      0.5      1        2 
  18 chr18_31664177     ZBoe    T    C        0      0        2 
  18 chr18_31664177     ZGre    T    C        0      0        2 
  18 chr18_31664177     ZHar    T    C        0      0        2 
  18 chr18_31664177   Sample    T    C        0      0        2 
  18 chr18_31665613     AAsi    C    G        0      0        2 
  18 chr18_31665613     AKia    C    G        0      0        2 
  18 chr18_31665613     AOna    C    G        0      0        2 
  18 chr18_31665613     ASom    C    G        0      0        2 
  18 chr18_31665613     HCab    C    G        1      2        2 
  18 chr18_31665613     HPrz    C    G        1      2        2 
  18 chr18_31665613     ZBoe    C    G        0      0        2 
  18 chr18_31665613     ZGre    C    G        0      0        2 
  18 chr18_31665613     ZHar    C    G        0      0        2 
  18 chr18_31665613   Sample    C    G        0      0        2 
  18 chr18_31672084     AAsi    G    A        0      0        2 
  18 chr18_31672084     AKia    G    A        0      0        2 
  18 chr18_31672084     AOna    G    A        0      0        2 
  18 chr18_31672084     ASom    G    A        1      2        2 
  18 chr18_31672084     HCab    G    A        0      0        2 
  18 chr18_31672084     HPrz    G    A        0      0        2 
  18 chr18_31672084     ZBoe    G    A        0      0        2 
  18 chr18_31672084     ZGre    G    A        0      0        2 
  18 chr18_31672084     ZHar    G    A        0      0        2 
  18 chr18_31672084   Sample    G    A        0      0        2 
  18 chr18_31672353     AAsi    G    A        0      0        2 
  18 chr18_31672353     AKia    G    A        0      0        2 
  18 chr18_31672353     AOna    G    A        0      0        2 
  18 chr18_31672353     ASom    G    A        0      0        2 
  18 chr18_31672353     HCab    G    A        0      0        2 
  18 chr18_31672353     HPrz    G    A        0      0        2 
  18 chr18_31672353     ZBoe    G    A        0      0        2 
  18 chr18_31672353     ZGre    G    A        0      0        2 
  18 chr18_31672353     ZHar    G    A      0.5      1        2 
  18 chr18_31672353   Sample    G    A        0      0        2 
  18 chr18_31676285     AAsi    A    G        0      0        2 
  18 chr18_31676285     AKia    A    G        0      0        2 
  18 chr18_31676285     AOna    A    G        1      2        2 
  18 chr18_31676285     ASom    A    G        0      0        2 
  18 chr18_31676285     HCab    A    G        0      0        2 
  18 chr18_31676285     HPrz    A    G        0      0        2 
  18 chr18_31676285     ZBoe    A    G        0      0        2 
  18 chr18_31676285     ZGre    A    G        0      0        2 
  18 chr18_31676285     ZHar    A    G        0      0        2 
  18 chr18_31676285   Sample    A    G        0      0        2 
  18 chr18_31680449     AAsi    G    A        0      0        2 
  18 chr18_31680449     AKia    G    A        0      0        2 
  18 chr18_31680449     AOna    G    A        0      0        2 
  18 chr18_31680449     ASom    G    A        0      0        2 
  18 chr18_31680449     HCab    G    A        1      2        2 
  18 chr18_31680449     HPrz    G    A        1      2        2 
  18 chr18_31680449     ZBoe    G    A        0      0        2 
  18 chr18_31680449     ZGre    G    A        0      0        2 
  18 chr18_31680449     ZHar    G    A        0      0        2 
  18 chr18_31680449   Sample    G    A        0      0        2 
  18 chr18_31682412     AAsi    A    G        0      0        2 
  18 chr18_31682412     AKia    A    G        0      0        2 
  18 chr18_31682412     AOna    A    G        0      0        2 
  18 chr18_31682412     ASom    A    G        0      0        2 
  18 chr18_31682412     HCab    A    G        1      2        2 
  18 chr18_31682412     HPrz    A    G        1      2        2 
  18 chr18_31682412     ZBoe    A    G        0      0        2 
  18 chr18_31682412     ZGre    A    G        0      0        2 
  18 chr18_31682412     ZHar    A    G        0      0        2 
  18 chr18_31682412   Sample    A    G        1      2        2 
  18 chr18_31684602     AAsi    A    T        0      0        2 
  18 chr18_31684602     AKia    A    T        0      0        2 
  18 chr18_31684602     AOna    A    T        0      0        2 
  18 chr18_31684602     ASom    A    T        0      0        2 
  18 chr18_31684602     HCab    A    T        0      0        2 
  18 chr18_31684602     HPrz    A    T        0      0        2 
  18 chr18_31684602     ZBoe    A    T        1      2        2 
  18 chr18_31684602     ZGre    A    T        0      0        2 
  18 chr18_31684602     ZHar    A    T        0      0        2 
  18 chr18_31684602   Sample    A    T        0      0        2 
  18 chr18_31698347     AAsi    G    A        0      0        2 
  18 chr18_31698347     AKia    G    A        0      0        2 
  18 chr18_31698347     AOna    G    A        0      0        2 
  18 chr18_31698347     ASom    G    A      0.5      1        2 
  18 chr18_31698347     HCab    G    A        0      0        2 
  18 chr18_31698347     HPrz    G    A        0      0        2 
  18 chr18_31698347     ZBoe    G    A        0      0        2 
  18 chr18_31698347     ZGre    G    A        0      0        2 
  18 chr18_31698347     ZHar    G    A        0      0        2 
  18 chr18_31698347   Sample    G    A        0      0        2 
  18 chr18_31712951     AAsi    C    T        0      0        2 
  18 chr18_31712951     AKia    C    T        0      0        2 
  18 chr18_31712951     AOna    C    T        1      2        2 
  18 chr18_31712951     ASom    C    T        0      0        2 
  18 chr18_31712951     HCab    C    T        0      0        2 
  18 chr18_31712951     HPrz    C    T        0      0        2 
  18 chr18_31712951     ZBoe    C    T        0      0        2 
  18 chr18_31712951     ZGre    C    T        0      0        2 
  18 chr18_31712951     ZHar    C    T        0      0        2 
  18 chr18_31712951   Sample    C    T        0      0        2 
  18 chr18_31718285     AAsi    C    T        0      0        2 
  18 chr18_31718285     AKia    C    T        0      0        2 
  18 chr18_31718285     AOna    C    T        0      0        2 
  18 chr18_31718285     ASom    C    T        0      0        2 
  18 chr18_31718285     HCab    C    T        1      2        2 
  18 chr18_31718285     HPrz    C    T        1      2        2 
  18 chr18_31718285     ZBoe    C    T        0      0        2 
  18 chr18_31718285     ZGre    C    T        0      0        2 
  18 chr18_31718285     ZHar    C    T        0      0        2 
  18 chr18_31718285   Sample    C    T        0      0        2 
  18 chr18_31719784     AAsi    G    T        0      0        2 
  18 chr18_31719784     AKia    G    T        0      0        2 
  18 chr18_31719784     AOna    G    T      0.5      1        2 
  18 chr18_31719784     ASom    G    T        0      0        2 
  18 chr18_31719784     HCab    G    T        0      0        2 
  18 chr18_31719784     HPrz    G    T        0      0        2 
  18 chr18_31719784     ZBoe    G    T        0      0        2 
  18 chr18_31719784     ZGre    G    T        0      0        2 
  18 chr18_31719784     ZHar    G    T        0      0        2 
  18 chr18_31719784   Sample    G    T        0      0        2 
  18 chr18_31725451     AAsi    A    C        0      0        2 
  18 chr18_31725451     AKia    A    C        0      0        2 
  18 chr18_31725451     AOna    A    C        1      2        2 
  18 chr18_31725451     ASom    A    C        0      0        2 
  18 chr18_31725451     HCab    A    C        0      0        2 
  18 chr18_31725451     HPrz    A    C        0      0        2 
  18 chr18_31725451     ZBoe    A    C        0      0        2 
  18 chr18_31725451     ZGre    A    C        0      0        2 
  18 chr18_31725451     ZHar    A    C        1      2        2 
  18 chr18_31725451   Sample    A    C        0      0        2 
  18 chr18_31726302     AAsi    C    T        0      0        2 
  18 chr18_31726302     AKia    C    T        0      0        2 
  18 chr18_31726302     AOna    C    T        0      0        2 
  18 chr18_31726302     ASom    C    T        0      0        2 
  18 chr18_31726302     HCab    C    T        0      0        2 
  18 chr18_31726302     HPrz    C    T        0      0        2 
  18 chr18_31726302     ZBoe    C    T        0      0        2 
  18 chr18_31726302     ZGre    C    T        1      2        2 
  18 chr18_31726302     ZHar    C    T        0      0        2 
  18 chr18_31726302   Sample    C    T        0      0        2 
  18 chr18_31732553     AAsi    G    C        0      0        2 
  18 chr18_31732553     AKia    G    C        0      0        2 
  18 chr18_31732553     AOna    G    C        0      0        2 
  18 chr18_31732553     ASom    G    C        0      0        2 
  18 chr18_31732553     HCab    G    C        1      2        2 
  18 chr18_31732553     HPrz    G    C        1      2        2 
  18 chr18_31732553     ZBoe    G    C        0      0        2 
  18 chr18_31732553     ZGre    G    C        0      0        2 
  18 chr18_31732553     ZHar    G    C        0      0        2 
  18 chr18_31732553   Sample    G    C        0      0        2 
  18 chr18_31733591     AAsi    C    T        0      0        2 
  18 chr18_31733591     AKia    C    T        0      0        2 
  18 chr18_31733591     AOna    C    T        0      0        2 
  18 chr18_31733591     ASom    C    T        0      0        2 
  18 chr18_31733591     HCab    C    T        1      2        2 
  18 chr18_31733591     HPrz    C    T        1      2        2 
  18 chr18_31733591     ZBoe    C    T        0      0        2 
  18 chr18_31733591     ZGre    C    T        0      0        2 
  18 chr18_31733591     ZHar    C    T        0      0        2 
  18 chr18_31733591   Sample    C    T        0      0        2 
  18 chr18_31734345     AAsi    T    G        0      0        2 
  18 chr18_31734345     AKia    T    G        0      0        2 
  18 chr18_31734345     AOna    T    G        0      0        2 
  18 chr18_31734345     ASom    T    G        0      0        2 
  18 chr18_31734345     HCab    T    G        0      0        2 
  18 chr18_31734345     HPrz    T    G        0      0        2 
  18 chr18_31734345     ZBoe    T    G      0.5      1        2 
  18 chr18_31734345     ZGre    T    G        0      0        2 
  18 chr18_31734345     ZHar    T    G        0      0        2 
  18 chr18_31734345   Sample    T    G        0      0        2 
  18 chr18_31740733     AAsi    T    C        0      0        2 
  18 chr18_31740733     AKia    T    C        1      2        2 
  18 chr18_31740733     AOna    T    C        0      0        2 
  18 chr18_31740733     ASom    T    C        0      0        2 
  18 chr18_31740733     HCab    T    C        0      0        2 
  18 chr18_31740733     HPrz    T    C        0      0        2 
  18 chr18_31740733     ZBoe    T    C        0      0        2 
  18 chr18_31740733     ZGre    T    C        0      0        2 
  18 chr18_31740733     ZHar    T    C        0      0        2 
  18 chr18_31740733   Sample    T    C        0      0        2 
  18 chr18_31751256     AAsi    T    G        0      0        2 
  18 chr18_31751256     AKia    T    G        0      0        2 
  18 chr18_31751256     AOna    T    G        1      2        2 
  18 chr18_31751256     ASom    T    G        0      0        2 
  18 chr18_31751256     HCab    T    G        0      0        2 
  18 chr18_31751256     HPrz    T    G        0      0        2 
  18 chr18_31751256     ZBoe    T    G        0      0        2 
  18 chr18_31751256     ZGre    T    G        0      0        2 
  18 chr18_31751256     ZHar    T    G        0      0        2 
  18 chr18_31751256   Sample    T    G        0      0        2 
  18 chr18_31764321     AAsi    C    T        0      0        2 
  18 chr18_31764321     AKia    C    T        0      0        2 
  18 chr18_31764321     AOna    C    T        0      0        2 
  18 chr18_31764321     ASom    C    T        0      0        2 
  18 chr18_31764321     HCab    C    T        1      2        2 
  18 chr18_31764321     HPrz    C    T        1      2        2 
  18 chr18_31764321     ZBoe    C    T        0      0        2 
  18 chr18_31764321     ZGre    C    T        0      0        2 
  18 chr18_31764321     ZHar    C    T        0      0        2 
  18 chr18_31764321   Sample    C    T        0      0        2 
  18 chr18_31770599     AAsi    A    G        0      0        2 
  18 chr18_31770599     AKia    A    G        0      0        2 
  18 chr18_31770599     AOna    A    G        0      0        2 
  18 chr18_31770599     ASom    A    G        0      0        2 
  18 chr18_31770599     HCab    A    G        1      2        2 
  18 chr18_31770599     HPrz    A    G        1      2        2 
  18 chr18_31770599     ZBoe    A    G      0.5      1        2 
  18 chr18_31770599     ZGre    A    G        0      0        2 
  18 chr18_31770599     ZHar    A    G        0      0        2 
  18 chr18_31770599   Sample    A    G        0      0        2 
  18 chr18_31775448     AAsi    G    T        0      0        2 
  18 chr18_31775448     AKia    G    T        0      0        2 
  18 chr18_31775448     AOna    G    T        1      2        2 
  18 chr18_31775448     ASom    G    T        0      0        2 
  18 chr18_31775448     HCab    G    T        0      0        2 
  18 chr18_31775448     HPrz    G    T        0      0        2 
  18 chr18_31775448     ZBoe    G    T        0      0        2 
  18 chr18_31775448     ZGre    G    T        0      0        2 
  18 chr18_31775448     ZHar    G    T        0      0        2 
  18 chr18_31775448   Sample    G    T        0      0        2 
  18 chr18_31775780     AAsi    A    G        0      0        2 
  18 chr18_31775780     AKia    A    G        0      0        2 
  18 chr18_31775780     AOna    A    G        0      0        2 
  18 chr18_31775780     ASom    A    G      0.5      1        2 
  18 chr18_31775780     HCab    A    G        0      0        2 
  18 chr18_31775780     HPrz    A    G        0      0        2 
  18 chr18_31775780     ZBoe    A    G        0      0        2 
  18 chr18_31775780     ZGre    A    G        0      0        2 
  18 chr18_31775780     ZHar    A    G        0      0        2 
  18 chr18_31775780   Sample    A    G        0      0        2 
  18 chr18_31780345     AAsi    G    A        0      0        2 
  18 chr18_31780345     AKia    G    A        0      0        2 
  18 chr18_31780345     AOna    G    A        0      0        2 
  18 chr18_31780345     ASom    G    A        0      0        2 
  18 chr18_31780345     HCab    G    A        1      2        2 
  18 chr18_31780345     HPrz    G    A        1      2        2 
  18 chr18_31780345     ZBoe    G    A        0      0        2 
  18 chr18_31780345     ZGre    G    A        0      0        2 
  18 chr18_31780345     ZHar    G    A        0      0        2 
  18 chr18_31780345   Sample    G    A        0      0        2 
  18 chr18_31780424     AAsi    A    G        0      0        2 
  18 chr18_31780424     AKia    A    G        0      0        2 
  18 chr18_31780424     AOna    A    G        0      0        2 
  18 chr18_31780424     ASom    A    G        0      0        2 
  18 chr18_31780424     HCab    A    G        0      0        2 
  18 chr18_31780424     HPrz    A    G        0      0        2 
  18 chr18_31780424     ZBoe    A    G      0.5      1        2 
  18 chr18_31780424     ZGre    A    G        0      0        2 
  18 chr18_31780424     ZHar    A    G        0      0        2 
  18 chr18_31780424   Sample    A    G        0      0        2 
  18 chr18_31781579     AAsi    C    T        0      0        2 
  18 chr18_31781579     AKia    C    T        0      0        2 
  18 chr18_31781579     AOna    C    T        0      0        2 
  18 chr18_31781579     ASom    C    T        0      0        2 
  18 chr18_31781579     HCab    C    T        1      2        2 
  18 chr18_31781579     HPrz    C    T        1      2        2 
  18 chr18_31781579     ZBoe    C    T        0      0        2 
  18 chr18_31781579     ZGre    C    T        0      0        2 
  18 chr18_31781579     ZHar    C    T        0      0        2 
  18 chr18_31781579   Sample    C    T        0      0        2 
  18 chr18_31784173     AAsi    G    A        0      0        2 
  18 chr18_31784173     AKia    G    A        0      0        2 
  18 chr18_31784173     AOna    G    A        0      0        2 
  18 chr18_31784173     ASom    G    A        0      0        2 
  18 chr18_31784173     HCab    G    A        0      0        2 
  18 chr18_31784173     HPrz    G    A        0      0        2 
  18 chr18_31784173     ZBoe    G    A        0      0        2 
  18 chr18_31784173     ZGre    G    A        1      2        2 
  18 chr18_31784173     ZHar    G    A        0      0        2 
  18 chr18_31784173   Sample    G    A        0      0        2 
  18 chr18_31792116     AAsi    C    A        0      0        2 
  18 chr18_31792116     AKia    C    A        0      0        2 
  18 chr18_31792116     AOna    C    A        0      0        2 
  18 chr18_31792116     ASom    C    A      0.5      1        2 
  18 chr18_31792116     HCab    C    A        0      0        2 
  18 chr18_31792116     HPrz    C    A        0      0        2 
  18 chr18_31792116     ZBoe    C    A        0      0        2 
  18 chr18_31792116     ZGre    C    A        0      0        2 
  18 chr18_31792116     ZHar    C    A        0      0        2 
  18 chr18_31792116   Sample    C    A        0      0        2 
  18 chr18_31794783     AAsi    C    T        0      0        2 
  18 chr18_31794783     AKia    C    T        0      0        2 
  18 chr18_31794783     AOna    C    T        1      2        2 
  18 chr18_31794783     ASom    C    T        0      0        2 
  18 chr18_31794783     HCab    C    T        0      0        2 
  18 chr18_31794783     HPrz    C    T        0      0        2 
  18 chr18_31794783     ZBoe    C    T        0      0        2 
  18 chr18_31794783     ZGre    C    T        0      0        2 
  18 chr18_31794783     ZHar    C    T        0      0        2 
  18 chr18_31794783   Sample    C    T        0      0        2 
  18 chr18_31804603     AAsi    C    T        1      2        2 
  18 chr18_31804603     AKia    C    T        1      2        2 
  18 chr18_31804603     AOna    C    T        1      2        2 
  18 chr18_31804603     ASom    C    T        1      2        2 
  18 chr18_31804603     HCab    C    T        0      0        2 
  18 chr18_31804603     HPrz    C    T        0      0        2 
  18 chr18_31804603     ZBoe    C    T        0      0        2 
  18 chr18_31804603     ZGre    C    T        0      0        2 
  18 chr18_31804603     ZHar    C    T        0      0        2 
  18 chr18_31804603   Sample    C    T        1      2        2 
  18 chr18_31804849     AAsi    C    A        0      0        2 
  18 chr18_31804849     AKia    C    A        0      0        2 
  18 chr18_31804849     AOna    C    A        0      0        2 
  18 chr18_31804849     ASom    C    A        0      0        2 
  18 chr18_31804849     HCab    C    A        1      2        2 
  18 chr18_31804849     HPrz    C    A      0.5      1        2 
  18 chr18_31804849     ZBoe    C    A        0      0        2 
  18 chr18_31804849     ZGre    C    A        0      0        2 
  18 chr18_31804849     ZHar    C    A        0      0        2 
  18 chr18_31804849   Sample    C    A        0      0        2 
  18 chr18_31811447     AAsi    T    C        0      0        2 
  18 chr18_31811447     AKia    T    C        0      0        2 
  18 chr18_31811447     AOna    T    C        0      0        2 
  18 chr18_31811447     ASom    T    C        0      0        2 
  18 chr18_31811447     HCab    T    C        1      2        2 
  18 chr18_31811447     HPrz    T    C        1      2        2 
  18 chr18_31811447     ZBoe    T    C        0      0        2 
  18 chr18_31811447     ZGre    T    C        0      0        2 
  18 chr18_31811447     ZHar    T    C        0      0        2 
  18 chr18_31811447   Sample    T    C        0      0        2 
  18 chr18_31813665     AAsi    C    G        0      0        2 
  18 chr18_31813665     AKia    C    G        0      0        2 
  18 chr18_31813665     AOna    C    G        0      0        2 
  18 chr18_31813665     ASom    C    G        0      0        2 
  18 chr18_31813665     HCab    C    G        0      0        2 
  18 chr18_31813665     HPrz    C    G        0      0        2 
  18 chr18_31813665     ZBoe    C    G        0      0        2 
  18 chr18_31813665     ZGre    C    G        0      0        2 
  18 chr18_31813665     ZHar    C    G        1      2        2 
  18 chr18_31813665   Sample    C    G        0      0        2 
  18 chr18_31816317     AAsi    G    T        0      0        2 
  18 chr18_31816317     AKia    G    T        0      0        2 
  18 chr18_31816317     AOna    G    T        0      0        2 
  18 chr18_31816317     ASom    G    T        0      0        2 
  18 chr18_31816317     HCab    G    T        0      0        2 
  18 chr18_31816317     HPrz    G    T        0      0        2 
  18 chr18_31816317     ZBoe    G    T        0      0        2 
  18 chr18_31816317     ZGre    G    T        0      0        2 
  18 chr18_31816317     ZHar    G    T      0.5      1        2 
  18 chr18_31816317   Sample    G    T        0      0        2 
  18 chr18_31822095     AAsi    C    A        0      0        2 
  18 chr18_31822095     AKia    C    A        0      0        2 
  18 chr18_31822095     AOna    C    A        0      0        2 
  18 chr18_31822095     ASom    C    A        0      0        2 
  18 chr18_31822095     HCab    C    A        1      2        2 
  18 chr18_31822095     HPrz    C    A        1      2        2 
  18 chr18_31822095     ZBoe    C    A        0      0        2 
  18 chr18_31822095     ZGre    C    A        0      0        2 
  18 chr18_31822095     ZHar    C    A        0      0        2 
  18 chr18_31822095   Sample    C    A        0      0        2 
  18 chr18_31844543     AAsi    T    C        0      0        2 
  18 chr18_31844543     AKia    T    C        0      0        2 
  18 chr18_31844543     AOna    T    C        0      0        2 
  18 chr18_31844543     ASom    T    C        0      0        2 
  18 chr18_31844543     HCab    T    C        0      0        2 
  18 chr18_31844543     HPrz    T    C        1      2        2 
  18 chr18_31844543     ZBoe    T    C        0      0        2 
  18 chr18_31844543     ZGre    T    C        0      0        2 
  18 chr18_31844543     ZHar    T    C        0      0        2 
  18 chr18_31844543   Sample    T    C        0      0        2 
  18 chr18_31857955     AAsi    T    C        0      0        2 
  18 chr18_31857955     AKia    T    C        0      0        2 
  18 chr18_31857955     AOna    T    C        0      0        2 
  18 chr18_31857955     ASom    T    C        0      0        2 
  18 chr18_31857955     HCab    T    C        0      0        2 
  18 chr18_31857955     HPrz    T    C        0      0        2 
  18 chr18_31857955     ZBoe    T    C        0      0        2 
  18 chr18_31857955     ZGre    T    C        0      0        2 
  18 chr18_31857955     ZHar    T    C      0.5      1        2 
  18 chr18_31857955   Sample    T    C        0      0        2 
  18 chr18_31859457     AAsi    T    C        0      0        2 
  18 chr18_31859457     AKia    T    C        0      0        2 
  18 chr18_31859457     AOna    T    C        0      0        2 
  18 chr18_31859457     ASom    T    C        0      0        2 
  18 chr18_31859457     HCab    T    C        0      0        2 
  18 chr18_31859457     HPrz    T    C        0      0        2 
  18 chr18_31859457     ZBoe    T    C        0      0        2 
  18 chr18_31859457     ZGre    T    C        0      0        2 
  18 chr18_31859457     ZHar    T    C        1      2        2 
  18 chr18_31859457   Sample    T    C        0      0        2 
  18 chr18_31860643     AAsi    G    A        0      0        2 
  18 chr18_31860643     AKia    G    A        0      0        2 
  18 chr18_31860643     AOna    G    A        0      0        2 
  18 chr18_31860643     ASom    G    A        0      0        2 
  18 chr18_31860643     HCab    G    A        1      2        2 
  18 chr18_31860643     HPrz    G    A        1      2        2 
  18 chr18_31860643     ZBoe    G    A        0      0        2 
  18 chr18_31860643     ZGre    G    A        0      0        2 
  18 chr18_31860643     ZHar    G    A        0      0        2 
  18 chr18_31860643   Sample    G    A        0      0        2 
  18 chr18_31866902     AAsi    G    A        0      0        2 
  18 chr18_31866902     AKia    G    A        0      0        2 
  18 chr18_31866902     AOna    G    A      0.5      1        2 
  18 chr18_31866902     ASom    G    A        0      0        2 
  18 chr18_31866902     HCab    G    A        0      0        2 
  18 chr18_31866902     HPrz    G    A        0      0        2 
  18 chr18_31866902     ZBoe    G    A        0      0        2 
  18 chr18_31866902     ZGre    G    A        0      0        2 
  18 chr18_31866902     ZHar    G    A        0      0        2 
  18 chr18_31866902   Sample    G    A        0      0        2 
  18 chr18_31876406     AAsi    G    A        0      0        2 
  18 chr18_31876406     AKia    G    A        0      0        2 
  18 chr18_31876406     AOna    G    A        0      0        2 
  18 chr18_31876406     ASom    G    A        0      0        2 
  18 chr18_31876406     HCab    G    A      0.5      1        2 
  18 chr18_31876406     HPrz    G    A      0.5      1        2 
  18 chr18_31876406     ZBoe    G    A        0      0        2 
  18 chr18_31876406     ZGre    G    A        0      0        2 
  18 chr18_31876406     ZHar    G    A        0      0        2 
  18 chr18_31876406   Sample    G    A        0      0        2 
  18 chr18_31877548     AAsi    T    C        0      0        2 
  18 chr18_31877548     AKia    T    C        0      0        2 
  18 chr18_31877548     AOna    T    C        0      0        2 
  18 chr18_31877548     ASom    T    C        0      0        2 
  18 chr18_31877548     HCab    T    C      0.5      1        2 
  18 chr18_31877548     HPrz    T    C      0.5      1        2 
  18 chr18_31877548     ZBoe    T    C        0      0        2 
  18 chr18_31877548     ZGre    T    C        0      0        2 
  18 chr18_31877548     ZHar    T    C        0      0        2 
  18 chr18_31877548   Sample    T    C        0      0        2 
  18 chr18_31881217     AAsi    T    G        0      0        2 
  18 chr18_31881217     AKia    T    G        0      0        2 
  18 chr18_31881217     AOna    T    G        0      0        2 
  18 chr18_31881217     ASom    T    G        0      0        2 
  18 chr18_31881217     HCab    T    G        0      0        2 
  18 chr18_31881217     HPrz    T    G        0      0        2 
  18 chr18_31881217     ZBoe    T    G      0.5      1        2 
  18 chr18_31881217     ZGre    T    G        1      2        2 
  18 chr18_31881217     ZHar    T    G        0      0        2 
  18 chr18_31881217   Sample    T    G        0      0        2 
  18 chr18_31885509     AAsi    A    G        0      0        2 
  18 chr18_31885509     AKia    A    G        1      2        2 
  18 chr18_31885509     AOna    A    G        1      2        2 
  18 chr18_31885509     ASom    A    G        0      0        2 
  18 chr18_31885509     HCab    A    G        0      0        2 
  18 chr18_31885509     HPrz    A    G        0      0        2 
  18 chr18_31885509     ZBoe    A    G      0.5      1        2 
  18 chr18_31885509     ZGre    A    G        0      0        2 
  18 chr18_31885509     ZHar    A    G        0      0        2 
  18 chr18_31885509   Sample    A    G        0      0        2 
  18 chr18_31887681     AAsi    G    A        0      0        2 
  18 chr18_31887681     AKia    G    A        0      0        2 
  18 chr18_31887681     AOna    G    A        0      0        2 
  18 chr18_31887681     ASom    G    A        0      0        2 
  18 chr18_31887681     HCab    G    A        1      2        2 
  18 chr18_31887681     HPrz    G    A        1      2        2 
  18 chr18_31887681     ZBoe    G    A        0      0        2 
  18 chr18_31887681     ZGre    G    A        0      0        2 
  18 chr18_31887681     ZHar    G    A        0      0        2 
  18 chr18_31887681   Sample    G    A        0      0        2 
  18 chr18_31887827     AAsi    G    C        0      0        2 
  18 chr18_31887827     AKia    G    C        1      2        2 
  18 chr18_31887827     AOna    G    C        0      0        2 
  18 chr18_31887827     ASom    G    C        0      0        2 
  18 chr18_31887827     HCab    G    C        0      0        2 
  18 chr18_31887827     HPrz    G    C        0      0        2 
  18 chr18_31887827     ZBoe    G    C        0      0        2 
  18 chr18_31887827     ZGre    G    C        0      0        2 
  18 chr18_31887827     ZHar    G    C        0      0        2 
  18 chr18_31887827   Sample    G    C        0      0        2 
  18 chr18_31891311     AAsi    A    G        0      0        2 
  18 chr18_31891311     AKia    A    G        0      0        2 
  18 chr18_31891311     AOna    A    G        0      0        2 
  18 chr18_31891311     ASom    A    G        0      0        2 
  18 chr18_31891311     HCab    A    G        0      0        2 
  18 chr18_31891311     HPrz    A    G        0      0        2 
  18 chr18_31891311     ZBoe    A    G        0      0        2 
  18 chr18_31891311     ZGre    A    G        0      0        2 
  18 chr18_31891311     ZHar    A    G        1      2        2 
  18 chr18_31891311   Sample    A    G        0      0        2 
  18 chr18_31891945     AAsi    T    C        0      0        2 
  18 chr18_31891945     AKia    T    C        0      0        2 
  18 chr18_31891945     AOna    T    C        0      0        2 
  18 chr18_31891945     ASom    T    C        0      0        2 
  18 chr18_31891945     HCab    T    C        0      0        2 
  18 chr18_31891945     HPrz    T    C        0      0        2 
  18 chr18_31891945     ZBoe    T    C      0.5      1        2 
  18 chr18_31891945     ZGre    T    C        0      0        2 
  18 chr18_31891945     ZHar    T    C        0      0        2 
  18 chr18_31891945   Sample    T    C        0      0        2 
  18 chr18_31906981     AAsi    G    A        0      0        2 
  18 chr18_31906981     AKia    G    A        0      0        2 
  18 chr18_31906981     AOna    G    A        0      0        2 
  18 chr18_31906981     ASom    G    A        0      0        2 
  18 chr18_31906981     HCab    G    A        0      0        2 
  18 chr18_31906981     HPrz    G    A        0      0        2 
  18 chr18_31906981     ZBoe    G    A        0      0        2 
  18 chr18_31906981     ZGre    G    A        1      2        2 
  18 chr18_31906981     ZHar    G    A        0      0        2 
  18 chr18_31906981   Sample    G    A        0      0        2 
  18 chr18_31915108     AAsi    G    T        0      0        2 
  18 chr18_31915108     AKia    G    T        0      0        2 
  18 chr18_31915108     AOna    G    T        0      0        2 
  18 chr18_31915108     ASom    G    T        0      0        2 
  18 chr18_31915108     HCab    G    T        0      0        2 
  18 chr18_31915108     HPrz    G    T        0      0        2 
  18 chr18_31915108     ZBoe    G    T      0.5      1        2 
  18 chr18_31915108     ZGre    G    T        0      0        2 
  18 chr18_31915108     ZHar    G    T        0      0        2 
  18 chr18_31915108   Sample    G    T        0      0        2 
  18 chr18_31930117     AAsi    A    C        0      0        2 
  18 chr18_31930117     AKia    A    C        0      0        2 
  18 chr18_31930117     AOna    A    C        0      0        2 
  18 chr18_31930117     ASom    A    C        0      0        2 
  18 chr18_31930117     HCab    A    C        0      0        2 
  18 chr18_31930117     HPrz    A    C        0      0        2 
  18 chr18_31930117     ZBoe    A    C        0      0        2 
  18 chr18_31930117     ZGre    A    C        0      0        2 
  18 chr18_31930117     ZHar    A    C      0.5      1        2 
  18 chr18_31930117   Sample    A    C        0      0        2 
  18 chr18_31930544     AAsi    T    C        0      0        2 
  18 chr18_31930544     AKia    T    C        0      0        2 
  18 chr18_31930544     AOna    T    C        0      0        2 
  18 chr18_31930544     ASom    T    C        0      0        2 
  18 chr18_31930544     HCab    T    C        0      0        2 
  18 chr18_31930544     HPrz    T    C        0      0        2 
  18 chr18_31930544     ZBoe    T    C        1      2        2 
  18 chr18_31930544     ZGre    T    C        0      0        2 
  18 chr18_31930544     ZHar    T    C        0      0        2 
  18 chr18_31930544   Sample    T    C        0      0        2 
  18 chr18_31948550     AAsi    T    C        0      0        2 
  18 chr18_31948550     AKia    T    C      0.5      1        2 
  18 chr18_31948550     AOna    T    C        0      0        2 
  18 chr18_31948550     ASom    T    C        0      0        2 
  18 chr18_31948550     HCab    T    C        0      0        2 
  18 chr18_31948550     HPrz    T    C        0      0        2 
  18 chr18_31948550     ZBoe    T    C        0      0        2 
  18 chr18_31948550     ZGre    T    C        0      0        2 
  18 chr18_31948550     ZHar    T    C        0      0        2 
  18 chr18_31948550   Sample    T    C        0      0        2 
  18 chr18_31955457     AAsi    C    T        0      0        2 
  18 chr18_31955457     AKia    C    T        0      0        2 
  18 chr18_31955457     AOna    C    T        0      0        2 
  18 chr18_31955457     ASom    C    T        0      0        2 
  18 chr18_31955457     HCab    C    T        1      2        2 
  18 chr18_31955457     HPrz    C    T        1      2        2 
  18 chr18_31955457     ZBoe    C    T        0      0        2 
  18 chr18_31955457     ZGre    C    T        0      0        2 
  18 chr18_31955457     ZHar    C    T        0      0        2 
  18 chr18_31955457   Sample    C    T        0      0        2 
  18 chr18_31958744     AAsi    C    T        0      0        2 
  18 chr18_31958744     AKia    C    T        0      0        2 
  18 chr18_31958744     AOna    C    T        0      0        2 
  18 chr18_31958744     ASom    C    T      0.5      1        2 
  18 chr18_31958744     HCab    C    T        0      0        2 
  18 chr18_31958744     HPrz    C    T        0      0        2 
  18 chr18_31958744     ZBoe    C    T        0      0        2 
  18 chr18_31958744     ZGre    C    T        0      0        2 
  18 chr18_31958744     ZHar    C    T        0      0        2 
  18 chr18_31958744   Sample    C    T        0      0        2 
  18 chr18_31959718     AAsi    C    T        0      0        2 
  18 chr18_31959718     AKia    C    T        0      0        2 
  18 chr18_31959718     AOna    C    T        0      0        2 
  18 chr18_31959718     ASom    C    T        0      0        2 
  18 chr18_31959718     HCab    C    T        1      2        2 
  18 chr18_31959718     HPrz    C    T        1      2        2 
  18 chr18_31959718     ZBoe    C    T        0      0        2 
  18 chr18_31959718     ZGre    C    T        0      0        2 
  18 chr18_31959718     ZHar    C    T        0      0        2 
  18 chr18_31959718   Sample    C    T        0      0        2 
  18 chr18_31960148     AAsi    C    G        1      2        2 
  18 chr18_31960148     AKia    C    G        0      0        2 
  18 chr18_31960148     AOna    C    G        0      0        2 
  18 chr18_31960148     ASom    C    G        1      2        2 
  18 chr18_31960148     HCab    C    G        0      0        2 
  18 chr18_31960148     HPrz    C    G        0      0        2 
  18 chr18_31960148     ZBoe    C    G        0      0        2 
  18 chr18_31960148     ZGre    C    G        0      0        2 
  18 chr18_31960148     ZHar    C    G        0      0        2 
  18 chr18_31960148   Sample    C    G        1      2        2 
  18 chr18_31964549     AAsi    C    T        0      0        2 
  18 chr18_31964549     AKia    C    T        0      0        2 
  18 chr18_31964549     AOna    C    T        0      0        2 
  18 chr18_31964549     ASom    C    T        0      0        2 
  18 chr18_31964549     HCab    C    T      0.5      1        2 
  18 chr18_31964549     HPrz    C    T        0      0        2 
  18 chr18_31964549     ZBoe    C    T        0      0        2 
  18 chr18_31964549     ZGre    C    T        0      0        2 
  18 chr18_31964549     ZHar    C    T        0      0        2 
  18 chr18_31964549   Sample    C    T        0      0        2 
  18 chr18_31966291     AAsi    T    C        0      0        2 
  18 chr18_31966291     AKia    T    C        0      0        2 
  18 chr18_31966291     AOna    T    C        0      0        2 
  18 chr18_31966291     ASom    T    C        0      0        2 
  18 chr18_31966291     HCab    T    C        1      2        2 
  18 chr18_31966291     HPrz    T    C        1      2        2 
  18 chr18_31966291     ZBoe    T    C        0      0        2 
  18 chr18_31966291     ZGre    T    C        0      0        2 
  18 chr18_31966291     ZHar    T    C        0      0        2 
  18 chr18_31966291   Sample    T    C        0      0        2 
  18 chr18_31968255     AAsi    T    C        0      0        2 
  18 chr18_31968255     AKia    T    C        0      0        2 
  18 chr18_31968255     AOna    T    C      0.5      1        2 
  18 chr18_31968255     ASom    T    C        0      0        2 
  18 chr18_31968255     HCab    T    C        0      0        2 
  18 chr18_31968255     HPrz    T    C        0      0        2 
  18 chr18_31968255     ZBoe    T    C        0      0        2 
  18 chr18_31968255     ZGre    T    C        0      0        2 
  18 chr18_31968255     ZHar    T    C        0      0        2 
  18 chr18_31968255   Sample    T    C        0      0        2 
  18 chr18_31970492     AAsi    A    C        0      0        2 
  18 chr18_31970492     AKia    A    C        0      0        2 
  18 chr18_31970492     AOna    A    C        0      0        2 
  18 chr18_31970492     ASom    A    C        0      0        2 
  18 chr18_31970492     HCab    A    C        0      0        2 
  18 chr18_31970492     HPrz    A    C        0      0        2 
  18 chr18_31970492     ZBoe    A    C        0      0        2 
  18 chr18_31970492     ZGre    A    C        0      0        2 
  18 chr18_31970492     ZHar    A    C        1      2        2 
  18 chr18_31970492   Sample    A    C        0      0        2 
  18 chr18_31972069     AAsi    C    G        0      0        2 
  18 chr18_31972069     AKia    C    G        0      0        2 
  18 chr18_31972069     AOna    C    G        0      0        2 
  18 chr18_31972069     ASom    C    G        0      0        2 
  18 chr18_31972069     HCab    C    G        0      0        2 
  18 chr18_31972069     HPrz    C    G        0      0        2 
  18 chr18_31972069     ZBoe    C    G      0.5      1        2 
  18 chr18_31972069     ZGre    C    G        0      0        2 
  18 chr18_31972069     ZHar    C    G        0      0        2 
  18 chr18_31972069   Sample    C    G        0      0        2 
  18 chr18_31992112     AAsi    T    C      0.5      1        2 
  18 chr18_31992112     AKia    T    C        0      0        2 
  18 chr18_31992112     AOna    T    C        0      0        2 
  18 chr18_31992112     ASom    T    C        0      0        2 
  18 chr18_31992112     HCab    T    C        0      0        2 
  18 chr18_31992112     HPrz    T    C        0      0        2 
  18 chr18_31992112     ZBoe    T    C        0      0        2 
  18 chr18_31992112     ZGre    T    C        0      0        2 
  18 chr18_31992112     ZHar    T    C        0      0        2 
  18 chr18_31992112   Sample    T    C        0      0        2 
  18 chr18_32001624     AAsi    T    G        0      0        2 
  18 chr18_32001624     AKia    T    G        0      0        2 
  18 chr18_32001624     AOna    T    G        0      0        2 
  18 chr18_32001624     ASom    T    G        0      0        2 
  18 chr18_32001624     HCab    T    G        0      0        2 
  18 chr18_32001624     HPrz    T    G        0      0        2 
  18 chr18_32001624     ZBoe    T    G        0      0        2 
  18 chr18_32001624     ZGre    T    G        0      0        2 
  18 chr18_32001624     ZHar    T    G        1      2        2 
  18 chr18_32001624   Sample    T    G        0      0        2 
  18 chr18_32010232     AAsi    A    C        0      0        2 
  18 chr18_32010232     AKia    A    C        0      0        2 
  18 chr18_32010232     AOna    A    C        0      0        2 
  18 chr18_32010232     ASom    A    C        0      0        2 
  18 chr18_32010232     HCab    A    C        0      0        2 
  18 chr18_32010232     HPrz    A    C        0      0        2 
  18 chr18_32010232     ZBoe    A    C        0      0        2 
  18 chr18_32010232     ZGre    A    C        1      2        2 
  18 chr18_32010232     ZHar    A    C        0      0        2 
  18 chr18_32010232   Sample    A    C        0      0        2 
  18 chr18_32013531     AAsi    T    C        0      0        2 
  18 chr18_32013531     AKia    T    C        0      0        2 
  18 chr18_32013531     AOna    T    C        0      0        2 
  18 chr18_32013531     ASom    T    C        0      0        2 
  18 chr18_32013531     HCab    T    C        1      2        2 
  18 chr18_32013531     HPrz    T    C        1      2        2 
  18 chr18_32013531     ZBoe    T    C        0      0        2 
  18 chr18_32013531     ZGre    T    C        0      0        2 
  18 chr18_32013531     ZHar    T    C        0      0        2 
  18 chr18_32013531   Sample    T    C        0      0        2 
  18 chr18_32015025     AAsi    T    G        0      0        2 
  18 chr18_32015025     AKia    T    G        0      0        2 
  18 chr18_32015025     AOna    T    G        0      0        2 
  18 chr18_32015025     ASom    T    G        0      0        2 
  18 chr18_32015025     HCab    T    G        1      2        2 
  18 chr18_32015025     HPrz    T    G        1      2        2 
  18 chr18_32015025     ZBoe    T    G        0      0        2 
  18 chr18_32015025     ZGre    T    G        0      0        2 
  18 chr18_32015025     ZHar    T    G        0      0        2 
  18 chr18_32015025   Sample    T    G        0      0        2 
  18 chr18_32016769     AAsi    T    C        0      0        2 
  18 chr18_32016769     AKia    T    C        1      2        2 
  18 chr18_32016769     AOna    T    C        0      0        2 
  18 chr18_32016769     ASom    T    C        0      0        2 
  18 chr18_32016769     HCab    T    C        0      0        2 
  18 chr18_32016769     HPrz    T    C        0      0        2 
  18 chr18_32016769     ZBoe    T    C        0      0        2 
  18 chr18_32016769     ZGre    T    C        0      0        2 
  18 chr18_32016769     ZHar    T    C        0      0        2 
  18 chr18_32016769   Sample    T    C        0      0        2 
  18 chr18_32022703     AAsi    A    T        0      0        2 
  18 chr18_32022703     AKia    A    T        0      0        2 
  18 chr18_32022703     AOna    A    T        0      0        2 
  18 chr18_32022703     ASom    A    T        0      0        2 
  18 chr18_32022703     HCab    A    T        0      0        2 
  18 chr18_32022703     HPrz    A    T        0      0        2 
  18 chr18_32022703     ZBoe    A    T        0      0        2 
  18 chr18_32022703     ZGre    A    T        1      2        2 
  18 chr18_32022703     ZHar    A    T        0      0        2 
  18 chr18_32022703   Sample    A    T        0      0        2 
  18 chr18_32022739     AAsi    C    G        0      0        2 
  18 chr18_32022739     AKia    C    G        0      0        2 
  18 chr18_32022739     AOna    C    G        0      0        2 
  18 chr18_32022739     ASom    C    G        0      0        2 
  18 chr18_32022739     HCab    C    G        0      0        2 
  18 chr18_32022739     HPrz    C    G        0      0        2 
  18 chr18_32022739     ZBoe    C    G        0      0        2 
  18 chr18_32022739     ZGre    C    G        0      0        2 
  18 chr18_32022739     ZHar    C    G      0.5      1        2 
  18 chr18_32022739   Sample    C    G        0      0        2 
  18 chr18_32024060     AAsi    T    G        0      0        2 
  18 chr18_32024060     AKia    T    G        0      0        2 
  18 chr18_32024060     AOna    T    G        0      0        2 
  18 chr18_32024060     ASom    T    G        0      0        2 
  18 chr18_32024060     HCab    T    G        1      2        2 
  18 chr18_32024060     HPrz    T    G        1      2        2 
  18 chr18_32024060     ZBoe    T    G      0.5      1        2 
  18 chr18_32024060     ZGre    T    G        1      2        2 
  18 chr18_32024060     ZHar    T    G        1      2        2 
  18 chr18_32024060   Sample    T    G        0      0        2 
  18 chr18_32035953     AAsi    G    A        0      0        2 
  18 chr18_32035953     AKia    G    A        0      0        2 
  18 chr18_32035953     AOna    G    A        0      0        2 
  18 chr18_32035953     ASom    G    A        0      0        2 
  18 chr18_32035953     HCab    G    A        0      0        2 
  18 chr18_32035953     HPrz    G    A        0      0        2 
  18 chr18_32035953     ZBoe    G    A        1      2        2 
  18 chr18_32035953     ZGre    G    A        1      2        2 
  18 chr18_32035953     ZHar    G    A        1      2        2 
  18 chr18_32035953   Sample    G    A        0      0        2 
  18 chr18_32039226     AAsi    T    C        0      0        2 
  18 chr18_32039226     AKia    T    C      0.5      1        2 
  18 chr18_32039226     AOna    T    C        0      0        2 
  18 chr18_32039226     ASom    T    C        0      0        2 
  18 chr18_32039226     HCab    T    C        0      0        2 
  18 chr18_32039226     HPrz    T    C        0      0        2 
  18 chr18_32039226     ZBoe    T    C        0      0        2 
  18 chr18_32039226     ZGre    T    C        0      0        2 
  18 chr18_32039226     ZHar    T    C        0      0        2 
  18 chr18_32039226   Sample    T    C        0      0        2 
  18 chr18_32039403     AAsi    T    C        0      0        2 
  18 chr18_32039403     AKia    T    C        0      0        2 
  18 chr18_32039403     AOna    T    C      0.5      1        2 
  18 chr18_32039403     ASom    T    C        0      0        2 
  18 chr18_32039403     HCab    T    C        0      0        2 
  18 chr18_32039403     HPrz    T    C        0      0        2 
  18 chr18_32039403     ZBoe    T    C        0      0        2 
  18 chr18_32039403     ZGre    T    C        0      0        2 
  18 chr18_32039403     ZHar    T    C        0      0        2 
  18 chr18_32039403   Sample    T    C        0      0        2 
  18 chr18_32040578     AAsi    A    G        0      0        2 
  18 chr18_32040578     AKia    A    G        0      0        2 
  18 chr18_32040578     AOna    A    G        0      0        2 
  18 chr18_32040578     ASom    A    G        0      0        2 
  18 chr18_32040578     HCab    A    G        0      0        2 
  18 chr18_32040578     HPrz    A    G        0      0        2 
  18 chr18_32040578     ZBoe    A    G        1      2        2 
  18 chr18_32040578     ZGre    A    G        1      2        2 
  18 chr18_32040578     ZHar    A    G        1      2        2 
  18 chr18_32040578   Sample    A    G        0      0        2 
  18 chr18_32047072     AAsi    T    C        0      0        2 
  18 chr18_32047072     AKia    T    C        0      0        2 
  18 chr18_32047072     AOna    T    C        0      0        2 
  18 chr18_32047072     ASom    T    C        0      0        2 
  18 chr18_32047072     HCab    T    C        0      0        2 
  18 chr18_32047072     HPrz    T    C      0.5      1        2 
  18 chr18_32047072     ZBoe    T    C        0      0        2 
  18 chr18_32047072     ZGre    T    C        0      0        2 
  18 chr18_32047072     ZHar    T    C        0      0        2 
  18 chr18_32047072   Sample    T    C        0      0        2 
  18 chr18_32056338     AAsi    G    A        0      0        2 
  18 chr18_32056338     AKia    G    A        0      0        2 
  18 chr18_32056338     AOna    G    A        0      0        2 
  18 chr18_32056338     ASom    G    A        0      0        2 
  18 chr18_32056338     HCab    G    A        1      2        2 
  18 chr18_32056338     HPrz    G    A        1      2        2 
  18 chr18_32056338     ZBoe    G    A        0      0        2 
  18 chr18_32056338     ZGre    G    A        0      0        2 
  18 chr18_32056338     ZHar    G    A        0      0        2 
  18 chr18_32056338   Sample    G    A        0      0        2 
  18 chr18_32056773     AAsi    G    A        0      0        2 
  18 chr18_32056773     AKia    G    A        0      0        2 
  18 chr18_32056773     AOna    G    A        0      0        2 
  18 chr18_32056773     ASom    G    A        0      0        2 
  18 chr18_32056773     HCab    G    A        1      2        2 
  18 chr18_32056773     HPrz    G    A        1      2        2 
  18 chr18_32056773     ZBoe    G    A        0      0        2 
  18 chr18_32056773     ZGre    G    A        0      0        2 
  18 chr18_32056773     ZHar    G    A        0      0        2 
  18 chr18_32056773   Sample    G    A        0      0        2 
  18 chr18_32070593     AAsi    A    T        0      0        2 
  18 chr18_32070593     AKia    A    T        1      2        2 
  18 chr18_32070593     AOna    A    T        0      0        2 
  18 chr18_32070593     ASom    A    T        0      0        2 
  18 chr18_32070593     HCab    A    T        0      0        2 
  18 chr18_32070593     HPrz    A    T        0      0        2 
  18 chr18_32070593     ZBoe    A    T        0      0        2 
  18 chr18_32070593     ZGre    A    T        0      0        2 
  18 chr18_32070593     ZHar    A    T        0      0        2 
  18 chr18_32070593   Sample    A    T        0      0        2 
  18 chr18_32070692     AAsi    G    C        0      0        2 
  18 chr18_32070692     AKia    G    C        0      0        2 
  18 chr18_32070692     AOna    G    C        1      2        2 
  18 chr18_32070692     ASom    G    C        0      0        2 
  18 chr18_32070692     HCab    G    C        0      0        2 
  18 chr18_32070692     HPrz    G    C        0      0        2 
  18 chr18_32070692     ZBoe    G    C        0      0        2 
  18 chr18_32070692     ZGre    G    C        0      0        2 
  18 chr18_32070692     ZHar    G    C        0      0        2 
  18 chr18_32070692   Sample    G    C        0      0        2 
  18 chr18_32071203     AAsi    G    A        0      0        2 
  18 chr18_32071203     AKia    G    A        0      0        2 
  18 chr18_32071203     AOna    G    A        0      0        2 
  18 chr18_32071203     ASom    G    A        0      0        2 
  18 chr18_32071203     HCab    G    A        1      2        2 
  18 chr18_32071203     HPrz    G    A        1      2        2 
  18 chr18_32071203     ZBoe    G    A        0      0        2 
  18 chr18_32071203     ZGre    G    A        0      0        2 
  18 chr18_32071203     ZHar    G    A        0      0        2 
  18 chr18_32071203   Sample    G    A        0      0        2 
  18 chr18_32071434     AAsi    T    A        0      0        2 
  18 chr18_32071434     AKia    T    A        0      0        2 
  18 chr18_32071434     AOna    T    A        0      0        2 
  18 chr18_32071434     ASom    T    A        0      0        2 
  18 chr18_32071434     HCab    T    A        1      2        2 
  18 chr18_32071434     HPrz    T    A        1      2        2 
  18 chr18_32071434     ZBoe    T    A        0      0        2 
  18 chr18_32071434     ZGre    T    A        0      0        2 
  18 chr18_32071434     ZHar    T    A        0      0        2 
  18 chr18_32071434   Sample    T    A        0      0        2 
  18 chr18_32072161     AAsi    G    A        0      0        2 
  18 chr18_32072161     AKia    G    A        0      0        2 
  18 chr18_32072161     AOna    G    A        1      2        2 
  18 chr18_32072161     ASom    G    A        0      0        2 
  18 chr18_32072161     HCab    G    A        0      0        2 
  18 chr18_32072161     HPrz    G    A        0      0        2 
  18 chr18_32072161     ZBoe    G    A      0.5      1        2 
  18 chr18_32072161     ZGre    G    A        0      0        2 
  18 chr18_32072161     ZHar    G    A        0      0        2 
  18 chr18_32072161   Sample    G    A        0      0        2 
  18 chr18_32076831     AAsi    T    C        0      0        2 
  18 chr18_32076831     AKia    T    C        0      0        2 
  18 chr18_32076831     AOna    T    C        1      2        2 
  18 chr18_32076831     ASom    T    C        0      0        2 
  18 chr18_32076831     HCab    T    C        0      0        2 
  18 chr18_32076831     HPrz    T    C        0      0        2 
  18 chr18_32076831     ZBoe    T    C        0      0        2 
  18 chr18_32076831     ZGre    T    C        0      0        2 
  18 chr18_32076831     ZHar    T    C        0      0        2 
  18 chr18_32076831   Sample    T    C        0      0        2 
  18 chr18_32080082     AAsi    T    G        1      2        2 
  18 chr18_32080082     AKia    T    G        0      0        2 
  18 chr18_32080082     AOna    T    G        0      0        2 
  18 chr18_32080082     ASom    T    G        1      2        2 
  18 chr18_32080082     HCab    T    G        0      0        2 
  18 chr18_32080082     HPrz    T    G        0      0        2 
  18 chr18_32080082     ZBoe    T    G        0      0        2 
  18 chr18_32080082     ZGre    T    G        0      0        2 
  18 chr18_32080082     ZHar    T    G        1      2        2 
  18 chr18_32080082   Sample    T    G        1      2        2 
  18 chr18_32089483     AAsi    G    A        0      0        2 
  18 chr18_32089483     AKia    G    A        0      0        2 
  18 chr18_32089483     AOna    G    A        0      0        2 
  18 chr18_32089483     ASom    G    A        0      0        2 
  18 chr18_32089483     HCab    G    A        0      0        2 
  18 chr18_32089483     HPrz    G    A      0.5      1        2 
  18 chr18_32089483     ZBoe    G    A        0      0        2 
  18 chr18_32089483     ZGre    G    A        0      0        2 
  18 chr18_32089483     ZHar    G    A        0      0        2 
  18 chr18_32089483   Sample    G    A        0      0        2 
  18 chr18_32111500     AAsi    A    G        0      0        2 
  18 chr18_32111500     AKia    A    G        0      0        2 
  18 chr18_32111500     AOna    A    G        0      0        2 
  18 chr18_32111500     ASom    A    G        0      0        2 
  18 chr18_32111500     HCab    A    G        0      0        2 
  18 chr18_32111500     HPrz    A    G      0.5      1        2 
  18 chr18_32111500     ZBoe    A    G        0      0        2 
  18 chr18_32111500     ZGre    A    G        0      0        2 
  18 chr18_32111500     ZHar    A    G        0      0        2 
  18 chr18_32111500   Sample    A    G        0      0        2 
  18 chr18_32111560     AAsi    C    T        0      0        2 
  18 chr18_32111560     AKia    C    T        0      0        2 
  18 chr18_32111560     AOna    C    T        0      0        2 
  18 chr18_32111560     ASom    C    T        0      0        2 
  18 chr18_32111560     HCab    C    T        1      2        2 
  18 chr18_32111560     HPrz    C    T        1      2        2 
  18 chr18_32111560     ZBoe    C    T        0      0        2 
  18 chr18_32111560     ZGre    C    T        0      0        2 
  18 chr18_32111560     ZHar    C    T        0      0        2 
  18 chr18_32111560   Sample    C    T        0      0        2 
  18 chr18_32112242     AAsi    G    A        0      0        2 
  18 chr18_32112242     AKia    G    A        0      0        2 
  18 chr18_32112242     AOna    G    A        0      0        2 
  18 chr18_32112242     ASom    G    A        0      0        2 
  18 chr18_32112242     HCab    G    A        0      0        2 
  18 chr18_32112242     HPrz    G    A      0.5      1        2 
  18 chr18_32112242     ZBoe    G    A        0      0        2 
  18 chr18_32112242     ZGre    G    A        0      0        2 
  18 chr18_32112242     ZHar    G    A        0      0        2 
  18 chr18_32112242   Sample    G    A        0      0        2 
  18 chr18_32113950     AAsi    G    T        0      0        2 
  18 chr18_32113950     AKia    G    T        0      0        2 
  18 chr18_32113950     AOna    G    T        0      0        2 
  18 chr18_32113950     ASom    G    T        0      0        2 
  18 chr18_32113950     HCab    G    T        0      0        2 
  18 chr18_32113950     HPrz    G    T        0      0        2 
  18 chr18_32113950     ZBoe    G    T        1      2        2 
  18 chr18_32113950     ZGre    G    T        0      0        2 
  18 chr18_32113950     ZHar    G    T        0      0        2 
  18 chr18_32113950   Sample    G    T        0      0        2 
  18 chr18_32121610     AAsi    G    C        0      0        2 
  18 chr18_32121610     AKia    G    C        0      0        2 
  18 chr18_32121610     AOna    G    C        0      0        2 
  18 chr18_32121610     ASom    G    C        0      0        2 
  18 chr18_32121610     HCab    G    C        0      0        2 
  18 chr18_32121610     HPrz    G    C        0      0        2 
  18 chr18_32121610     ZBoe    G    C        0      0        2 
  18 chr18_32121610     ZGre    G    C        0      0        2 
  18 chr18_32121610     ZHar    G    C        1      2        2 
  18 chr18_32121610   Sample    G    C        0      0        2 
  18 chr18_32122078     AAsi    G    T        0      0        2 
  18 chr18_32122078     AKia    G    T      0.5      1        2 
  18 chr18_32122078     AOna    G    T        0      0        2 
  18 chr18_32122078     ASom    G    T        0      0        2 
  18 chr18_32122078     HCab    G    T        0      0        2 
  18 chr18_32122078     HPrz    G    T        0      0        2 
  18 chr18_32122078     ZBoe    G    T        0      0        2 
  18 chr18_32122078     ZGre    G    T        0      0        2 
  18 chr18_32122078     ZHar    G    T        0      0        2 
  18 chr18_32122078   Sample    G    T        0      0        2 
  18 chr18_32122199     AAsi    A    G        0      0        2 
  18 chr18_32122199     AKia    A    G        0      0        2 
  18 chr18_32122199     AOna    A    G        0      0        2 
  18 chr18_32122199     ASom    A    G        0      0        2 
  18 chr18_32122199     HCab    A    G        0      0        2 
  18 chr18_32122199     HPrz    A    G      0.5      1        2 
  18 chr18_32122199     ZBoe    A    G        0      0        2 
  18 chr18_32122199     ZGre    A    G        0      0        2 
  18 chr18_32122199     ZHar    A    G        0      0        2 
  18 chr18_32122199   Sample    A    G        0      0        2 
  18 chr18_32127117     AAsi    C    T        0      0        2 
  18 chr18_32127117     AKia    C    T      0.5      1        2 
  18 chr18_32127117     AOna    C    T        0      0        2 
  18 chr18_32127117     ASom    C    T        0      0        2 
  18 chr18_32127117     HCab    C    T        0      0        2 
  18 chr18_32127117     HPrz    C    T        0      0        2 
  18 chr18_32127117     ZBoe    C    T        0      0        2 
  18 chr18_32127117     ZGre    C    T        0      0        2 
  18 chr18_32127117     ZHar    C    T        0      0        2 
  18 chr18_32127117   Sample    C    T        0      0        2 
  18 chr18_32130290     AAsi    C    T        0      0        2 
  18 chr18_32130290     AKia    C    T      0.5      1        2 
  18 chr18_32130290     AOna    C    T        0      0        2 
  18 chr18_32130290     ASom    C    T        0      0        2 
  18 chr18_32130290     HCab    C    T        0      0        2 
  18 chr18_32130290     HPrz    C    T        0      0        2 
  18 chr18_32130290     ZBoe    C    T        0      0        2 
  18 chr18_32130290     ZGre    C    T        0      0        2 
  18 chr18_32130290     ZHar    C    T        0      0        2 
  18 chr18_32130290   Sample    C    T        0      0        2 
  18 chr18_32137159     AAsi    C    G        0      0        2 
  18 chr18_32137159     AKia    C    G        0      0        2 
  18 chr18_32137159     AOna    C    G        0      0        2 
  18 chr18_32137159     ASom    C    G        0      0        2 
  18 chr18_32137159     HCab    C    G        1      2        2 
  18 chr18_32137159     HPrz    C    G        1      2        2 
  18 chr18_32137159     ZBoe    C    G        0      0        2 
  18 chr18_32137159     ZGre    C    G        0      0        2 
  18 chr18_32137159     ZHar    C    G        0      0        2 
  18 chr18_32137159   Sample    C    G        0      0        2 
  18 chr18_32139795     AAsi    T    C        0      0        2 
  18 chr18_32139795     AKia    T    C        0      0        2 
  18 chr18_32139795     AOna    T    C      0.5      1        2 
  18 chr18_32139795     ASom    T    C        0      0        2 
  18 chr18_32139795     HCab    T    C        0      0        2 
  18 chr18_32139795     HPrz    T    C        0      0        2 
  18 chr18_32139795     ZBoe    T    C        0      0        2 
  18 chr18_32139795     ZGre    T    C        0      0        2 
  18 chr18_32139795     ZHar    T    C        0      0        2 
  18 chr18_32139795   Sample    T    C        0      0        2 
  18 chr18_32144165     AAsi    T    C        0      0        2 
  18 chr18_32144165     AKia    T    C        0      0        2 
  18 chr18_32144165     AOna    T    C        0      0        2 
  18 chr18_32144165     ASom    T    C        0      0        2 
  18 chr18_32144165     HCab    T    C        0      0        2 
  18 chr18_32144165     HPrz    T    C      0.5      1        2 
  18 chr18_32144165     ZBoe    T    C        0      0        2 
  18 chr18_32144165     ZGre    T    C        0      0        2 
  18 chr18_32144165     ZHar    T    C        0      0        2 
  18 chr18_32144165   Sample    T    C        0      0        2 
  18 chr18_32144398     AAsi    T    C        0      0        2 
  18 chr18_32144398     AKia    T    C        0      0        2 
  18 chr18_32144398     AOna    T    C        0      0        2 
  18 chr18_32144398     ASom    T    C        0      0        2 
  18 chr18_32144398     HCab    T    C        0      0        2 
  18 chr18_32144398     HPrz    T    C        0      0        2 
  18 chr18_32144398     ZBoe    T    C        0      0        2 
  18 chr18_32144398     ZGre    T    C        1      2        2 
  18 chr18_32144398     ZHar    T    C        0      0        2 
  18 chr18_32144398   Sample    T    C        0      0        2 
  18 chr18_32147342     AAsi    C    T        0      0        2 
  18 chr18_32147342     AKia    C    T      0.5      1        2 
  18 chr18_32147342     AOna    C    T        1      2        2 
  18 chr18_32147342     ASom    C    T        0      0        2 
  18 chr18_32147342     HCab    C    T        0      0        2 
  18 chr18_32147342     HPrz    C    T        0      0        2 
  18 chr18_32147342     ZBoe    C    T        0      0        2 
  18 chr18_32147342     ZGre    C    T        0      0        2 
  18 chr18_32147342     ZHar    C    T        0      0        2 
  18 chr18_32147342   Sample    C    T        0      0        2 
  18 chr18_32148306     AAsi    T    C        0      0        2 
  18 chr18_32148306     AKia    T    C        0      0        2 
  18 chr18_32148306     AOna    T    C        0      0        2 
  18 chr18_32148306     ASom    T    C      0.5      1        2 
  18 chr18_32148306     HCab    T    C        0      0        2 
  18 chr18_32148306     HPrz    T    C        0      0        2 
  18 chr18_32148306     ZBoe    T    C        0      0        2 
  18 chr18_32148306     ZGre    T    C        0      0        2 
  18 chr18_32148306     ZHar    T    C        0      0        2 
  18 chr18_32148306   Sample    T    C        0      0        2 
  18 chr18_32184988     AAsi    T    C        0      0        2 
  18 chr18_32184988     AKia    T    C        0      0        2 
  18 chr18_32184988     AOna    T    C        0      0        2 
  18 chr18_32184988     ASom    T    C        0      0        2 
  18 chr18_32184988     HCab    T    C        0      0        2 
  18 chr18_32184988     HPrz    T    C        0      0        2 
  18 chr18_32184988     ZBoe    T    C        0      0        2 
  18 chr18_32184988     ZGre    T    C        1      2        2 
  18 chr18_32184988     ZHar    T    C        1      2        2 
  18 chr18_32184988   Sample    T    C        0      0        2 
  18 chr18_32190045     AAsi    C    G        0      0        2 
  18 chr18_32190045     AKia    C    G      0.5      1        2 
  18 chr18_32190045     AOna    C    G        0      0        2 
  18 chr18_32190045     ASom    C    G        0      0        2 
  18 chr18_32190045     HCab    C    G        0      0        2 
  18 chr18_32190045     HPrz    C    G        0      0        2 
  18 chr18_32190045     ZBoe    C    G        0      0        2 
  18 chr18_32190045     ZGre    C    G        0      0        2 
  18 chr18_32190045     ZHar    C    G        0      0        2 
  18 chr18_32190045   Sample    C    G        0      0        2 
  18 chr18_32193445     AAsi    A    G        0      0        2 
  18 chr18_32193445     AKia    A    G        0      0        2 
  18 chr18_32193445     AOna    A    G        0      0        2 
  18 chr18_32193445     ASom    A    G        0      0        2 
  18 chr18_32193445     HCab    A    G        0      0        2 
  18 chr18_32193445     HPrz    A    G        0      0        2 
  18 chr18_32193445     ZBoe    A    G        0      0        2 
  18 chr18_32193445     ZGre    A    G        0      0        2 
  18 chr18_32193445     ZHar    A    G        1      2        2 
  18 chr18_32193445   Sample    A    G        0      0        2 
  18 chr18_32197295     AAsi    C    T        0      0        2 
  18 chr18_32197295     AKia    C    T        0      0        2 
  18 chr18_32197295     AOna    C    T        0      0        2 
  18 chr18_32197295     ASom    C    T        0      0        2 
  18 chr18_32197295     HCab    C    T        0      0        2 
  18 chr18_32197295     HPrz    C    T        0      0        2 
  18 chr18_32197295     ZBoe    C    T        1      2        2 
  18 chr18_32197295     ZGre    C    T        1      2        2 
  18 chr18_32197295     ZHar    C    T        1      2        2 
  18 chr18_32197295   Sample    C    T        0      0        2 
  18 chr18_32198386     AAsi    T    G        0      0        2 
  18 chr18_32198386     AKia    T    G        0      0        2 
  18 chr18_32198386     AOna    T    G        0      0        2 
  18 chr18_32198386     ASom    T    G        0      0        2 
  18 chr18_32198386     HCab    T    G        1      2        2 
  18 chr18_32198386     HPrz    T    G        1      2        2 
  18 chr18_32198386     ZBoe    T    G        0      0        2 
  18 chr18_32198386     ZGre    T    G        0      0        2 
  18 chr18_32198386     ZHar    T    G        0      0        2 
  18 chr18_32198386   Sample    T    G        0      0        2 
  18 chr18_32200751     AAsi    G    T        0      0        2 
  18 chr18_32200751     AKia    G    T        0      0        2 
  18 chr18_32200751     AOna    G    T        0      0        2 
  18 chr18_32200751     ASom    G    T        0      0        2 
  18 chr18_32200751     HCab    G    T        1      2        2 
  18 chr18_32200751     HPrz    G    T        1      2        2 
  18 chr18_32200751     ZBoe    G    T        0      0        2 
  18 chr18_32200751     ZGre    G    T        0      0        2 
  18 chr18_32200751     ZHar    G    T        0      0        2 
  18 chr18_32200751   Sample    G    T        0      0        2 
  18 chr18_32201050     AAsi    C    G        0      0        2 
  18 chr18_32201050     AKia    C    G        0      0        2 
  18 chr18_32201050     AOna    C    G        0      0        2 
  18 chr18_32201050     ASom    C    G        0      0        2 
  18 chr18_32201050     HCab    C    G        1      2        2 
  18 chr18_32201050     HPrz    C    G      0.5      1        2 
  18 chr18_32201050     ZBoe    C    G        0      0        2 
  18 chr18_32201050     ZGre    C    G        0      0        2 
  18 chr18_32201050     ZHar    C    G        0      0        2 
  18 chr18_32201050   Sample    C    G        0      0        2 
  18 chr18_32202250     AAsi    G    A        0      0        2 
  18 chr18_32202250     AKia    G    A        0      0        2 
  18 chr18_32202250     AOna    G    A        0      0        2 
  18 chr18_32202250     ASom    G    A        0      0        2 
  18 chr18_32202250     HCab    G    A        0      0        2 
  18 chr18_32202250     HPrz    G    A      0.5      1        2 
  18 chr18_32202250     ZBoe    G    A        0      0        2 
  18 chr18_32202250     ZGre    G    A        0      0        2 
  18 chr18_32202250     ZHar    G    A        0      0        2 
  18 chr18_32202250   Sample    G    A        0      0        2 
  18 chr18_32202608     AAsi    A    T        0      0        2 
  18 chr18_32202608     AKia    A    T      0.5      1        2 
  18 chr18_32202608     AOna    A    T        1      2        2 
  18 chr18_32202608     ASom    A    T        0      0        2 
  18 chr18_32202608     HCab    A    T        0      0        2 
  18 chr18_32202608     HPrz    A    T        0      0        2 
  18 chr18_32202608     ZBoe    A    T        0      0        2 
  18 chr18_32202608     ZGre    A    T        0      0        2 
  18 chr18_32202608     ZHar    A    T        0      0        2 
  18 chr18_32202608   Sample    A    T        0      0        2 
  18 chr18_32204147     AAsi    A    G        0      0        2 
  18 chr18_32204147     AKia    A    G      0.5      1        2 
  18 chr18_32204147     AOna    A    G        0      0        2 
  18 chr18_32204147     ASom    A    G        0      0        2 
  18 chr18_32204147     HCab    A    G        0      0        2 
  18 chr18_32204147     HPrz    A    G        0      0        2 
  18 chr18_32204147     ZBoe    A    G        0      0        2 
  18 chr18_32204147     ZGre    A    G        0      0        2 
  18 chr18_32204147     ZHar    A    G        0      0        2 
  18 chr18_32204147   Sample    A    G        0      0        2 
  18 chr18_32209593     AAsi    C    T        0      0        2 
  18 chr18_32209593     AKia    C    T        0      0        2 
  18 chr18_32209593     AOna    C    T        0      0        2 
  18 chr18_32209593     ASom    C    T        0      0        2 
  18 chr18_32209593     HCab    C    T        0      0        2 
  18 chr18_32209593     HPrz    C    T      0.5      1        2 
  18 chr18_32209593     ZBoe    C    T        0      0        2 
  18 chr18_32209593     ZGre    C    T        0      0        2 
  18 chr18_32209593     ZHar    C    T        0      0        2 
  18 chr18_32209593   Sample    C    T        0      0        2 
  18 chr18_32210563     AAsi    T    G        0      0        2 
  18 chr18_32210563     AKia    T    G        0      0        2 
  18 chr18_32210563     AOna    T    G        0      0        2 
  18 chr18_32210563     ASom    T    G        0      0        2 
  18 chr18_32210563     HCab    T    G        1      2        2 
  18 chr18_32210563     HPrz    T    G        1      2        2 
  18 chr18_32210563     ZBoe    T    G        0      0        2 
  18 chr18_32210563     ZGre    T    G        0      0        2 
  18 chr18_32210563     ZHar    T    G        0      0        2 
  18 chr18_32210563   Sample    T    G        0      0        2 
  18 chr18_32215732     AAsi    A    G        0      0        2 
  18 chr18_32215732     AKia    A    G        0      0        2 
  18 chr18_32215732     AOna    A    G        0      0        2 
  18 chr18_32215732     ASom    A    G        0      0        2 
  18 chr18_32215732     HCab    A    G        1      2        2 
  18 chr18_32215732     HPrz    A    G        1      2        2 
  18 chr18_32215732     ZBoe    A    G        0      0        2 
  18 chr18_32215732     ZGre    A    G        0      0        2 
  18 chr18_32215732     ZHar    A    G        0      0        2 
  18 chr18_32215732   Sample    A    G        0      0        2 
  18 chr18_32224420     AAsi    C    G        0      0        2 
  18 chr18_32224420     AKia    C    G        0      0        2 
  18 chr18_32224420     AOna    C    G        0      0        2 
  18 chr18_32224420     ASom    C    G        0      0        2 
  18 chr18_32224420     HCab    C    G        0      0        2 
  18 chr18_32224420     HPrz    C    G        0      0        2 
  18 chr18_32224420     ZBoe    C    G        0      0        2 
  18 chr18_32224420     ZGre    C    G        0      0        2 
  18 chr18_32224420     ZHar    C    G        1      2        2 
  18 chr18_32224420   Sample    C    G        0      0        2 
  18 chr18_32225439     AAsi    T    C        0      0        2 
  18 chr18_32225439     AKia    T    C        0      0        2 
  18 chr18_32225439     AOna    T    C        0      0        2 
  18 chr18_32225439     ASom    T    C        0      0        2 
  18 chr18_32225439     HCab    T    C        0      0        2 
  18 chr18_32225439     HPrz    T    C        0      0        2 
  18 chr18_32225439     ZBoe    T    C      0.5      1        2 
  18 chr18_32225439     ZGre    T    C        0      0        2 
  18 chr18_32225439     ZHar    T    C        0      0        2 
  18 chr18_32225439   Sample    T    C        0      0        2 
  18 chr18_32240569     AAsi    A    G        0      0        2 
  18 chr18_32240569     AKia    A    G        0      0        2 
  18 chr18_32240569     AOna    A    G        0      0        2 
  18 chr18_32240569     ASom    A    G        0      0        2 
  18 chr18_32240569     HCab    A    G        0      0        2 
  18 chr18_32240569     HPrz    A    G        0      0        2 
  18 chr18_32240569     ZBoe    A    G      0.5      1        2 
  18 chr18_32240569     ZGre    A    G        0      0        2 
  18 chr18_32240569     ZHar    A    G        0      0        2 
  18 chr18_32240569   Sample    A    G        0      0        2 
  18 chr18_32246928     AAsi    C    A        0      0        2 
  18 chr18_32246928     AKia    C    A        0      0        2 
  18 chr18_32246928     AOna    C    A      0.5      1        2 
  18 chr18_32246928     ASom    C    A        0      0        2 
  18 chr18_32246928     HCab    C    A        0      0        2 
  18 chr18_32246928     HPrz    C    A        0      0        2 
  18 chr18_32246928     ZBoe    C    A        0      0        2 
  18 chr18_32246928     ZGre    C    A        0      0        2 
  18 chr18_32246928     ZHar    C    A        0      0        2 
  18 chr18_32246928   Sample    C    A        0      0        2 
  18 chr18_32248773     AAsi    T    C        1      2        2 
  18 chr18_32248773     AKia    T    C        0      0        2 
  18 chr18_32248773     AOna    T    C        0      0        2 
  18 chr18_32248773     ASom    T    C        1      2        2 
  18 chr18_32248773     HCab    T    C        0      0        2 
  18 chr18_32248773     HPrz    T    C        0      0        2 
  18 chr18_32248773     ZBoe    T    C        0      0        2 
  18 chr18_32248773     ZGre    T    C        0      0        2 
  18 chr18_32248773     ZHar    T    C        0      0        2 
  18 chr18_32248773   Sample    T    C        1      2        2 
  18 chr18_32249424     AAsi    G    A        0      0        2 
  18 chr18_32249424     AKia    G    A        0      0        2 
  18 chr18_32249424     AOna    G    A        0      0        2 
  18 chr18_32249424     ASom    G    A        0      0        2 
  18 chr18_32249424     HCab    G    A        0      0        2 
  18 chr18_32249424     HPrz    G    A        0      0        2 
  18 chr18_32249424     ZBoe    G    A      0.5      1        2 
  18 chr18_32249424     ZGre    G    A        0      0        2 
  18 chr18_32249424     ZHar    G    A        1      2        2 
  18 chr18_32249424   Sample    G    A        0      0        2 
  18 chr18_32251261     AAsi    G    T        0      0        2 
  18 chr18_32251261     AKia    G    T        1      2        2 
  18 chr18_32251261     AOna    G    T      0.5      1        2 
  18 chr18_32251261     ASom    G    T        0      0        2 
  18 chr18_32251261     HCab    G    T        0      0        2 
  18 chr18_32251261     HPrz    G    T        0      0        2 
  18 chr18_32251261     ZBoe    G    T        0      0        2 
  18 chr18_32251261     ZGre    G    T        0      0        2 
  18 chr18_32251261     ZHar    G    T        0      0        2 
  18 chr18_32251261   Sample    G    T        0      0        2 
  18 chr18_32253480     AAsi    G    A        0      0        2 
  18 chr18_32253480     AKia    G    A        0      0        2 
  18 chr18_32253480     AOna    G    A        0      0        2 
  18 chr18_32253480     ASom    G    A        0      0        2 
  18 chr18_32253480     HCab    G    A        0      0        2 
  18 chr18_32253480     HPrz    G    A        0      0        2 
  18 chr18_32253480     ZBoe    G    A        0      0        2 
  18 chr18_32253480     ZGre    G    A        1      2        2 
  18 chr18_32253480     ZHar    G    A        0      0        2 
  18 chr18_32253480   Sample    G    A        0      0        2 
  18 chr18_32258814     AAsi    C    G        0      0        2 
  18 chr18_32258814     AKia    C    G        0      0        2 
  18 chr18_32258814     AOna    C    G        0      0        2 
  18 chr18_32258814     ASom    C    G        0      0        2 
  18 chr18_32258814     HCab    C    G        1      2        2 
  18 chr18_32258814     HPrz    C    G        1      2        2 
  18 chr18_32258814     ZBoe    C    G        0      0        2 
  18 chr18_32258814     ZGre    C    G        0      0        2 
  18 chr18_32258814     ZHar    C    G        0      0        2 
  18 chr18_32258814   Sample    C    G        0      0        2 
  18 chr18_32262594     AAsi    C    T        0      0        2 
  18 chr18_32262594     AKia    C    T        0      0        2 
  18 chr18_32262594     AOna    C    T        0      0        2 
  18 chr18_32262594     ASom    C    T        0      0        2 
  18 chr18_32262594     HCab    C    T        1      2        2 
  18 chr18_32262594     HPrz    C    T        1      2        2 
  18 chr18_32262594     ZBoe    C    T        0      0        2 
  18 chr18_32262594     ZGre    C    T        0      0        2 
  18 chr18_32262594     ZHar    C    T        0      0        2 
  18 chr18_32262594   Sample    C    T        0      0        2 
  18 chr18_32262908     AAsi    T    C        0      0        2 
  18 chr18_32262908     AKia    T    C        0      0        2 
  18 chr18_32262908     AOna    T    C        0      0        2 
  18 chr18_32262908     ASom    T    C        0      0        2 
  18 chr18_32262908     HCab    T    C        1      2        2 
  18 chr18_32262908     HPrz    T    C        1      2        2 
  18 chr18_32262908     ZBoe    T    C        0      0        2 
  18 chr18_32262908     ZGre    T    C        0      0        2 
  18 chr18_32262908     ZHar    T    C        0      0        2 
  18 chr18_32262908   Sample    T    C        0      0        2 
  18 chr18_32263330     AAsi    T    C        0      0        2 
  18 chr18_32263330     AKia    T    C        0      0        2 
  18 chr18_32263330     AOna    T    C        0      0        2 
  18 chr18_32263330     ASom    T    C        0      0        2 
  18 chr18_32263330     HCab    T    C        0      0        2 
  18 chr18_32263330     HPrz    T    C        0      0        2 
  18 chr18_32263330     ZBoe    T    C      0.5      1        2 
  18 chr18_32263330     ZGre    T    C        0      0        2 
  18 chr18_32263330     ZHar    T    C        0      0        2 
  18 chr18_32263330   Sample    T    C        0      0        2 
  18 chr18_32265118     AAsi    G    T        0      0        2 
  18 chr18_32265118     AKia    G    T        0      0        2 
  18 chr18_32265118     AOna    G    T        0      0        2 
  18 chr18_32265118     ASom    G    T        0      0        2 
  18 chr18_32265118     HCab    G    T        0      0        2 
  18 chr18_32265118     HPrz    G    T        0      0        2 
  18 chr18_32265118     ZBoe    G    T        1      2        2 
  18 chr18_32265118     ZGre    G    T        0      0        2 
  18 chr18_32265118     ZHar    G    T        0      0        2 
  18 chr18_32265118   Sample    G    T        0      0        2 
  18 chr18_32266693     AAsi    C    T        0      0        2 
  18 chr18_32266693     AKia    C    T        0      0        2 
  18 chr18_32266693     AOna    C    T        0      0        2 
  18 chr18_32266693     ASom    C    T        0      0        2 
  18 chr18_32266693     HCab    C    T        0      0        2 
  18 chr18_32266693     HPrz    C    T        0      0        2 
  18 chr18_32266693     ZBoe    C    T        0      0        2 
  18 chr18_32266693     ZGre    C    T        0      0        2 
  18 chr18_32266693     ZHar    C    T        1      2        2 
  18 chr18_32266693   Sample    C    T        0      0        2 
  18 chr18_32275666     AAsi    C    T        0      0        2 
  18 chr18_32275666     AKia    C    T        0      0        2 
  18 chr18_32275666     AOna    C    T        0      0        2 
  18 chr18_32275666     ASom    C    T        0      0        2 
  18 chr18_32275666     HCab    C    T        0      0        2 
  18 chr18_32275666     HPrz    C    T        0      0        2 
  18 chr18_32275666     ZBoe    C    T        0      0        2 
  18 chr18_32275666     ZGre    C    T        1      2        2 
  18 chr18_32275666     ZHar    C    T        0      0        2 
  18 chr18_32275666   Sample    C    T        0      0        2 
  18 chr18_32297130     AAsi    T    C        0      0        2 
  18 chr18_32297130     AKia    T    C        0      0        2 
  18 chr18_32297130     AOna    T    C        0      0        2 
  18 chr18_32297130     ASom    T    C        0      0        2 
  18 chr18_32297130     HCab    T    C        1      2        2 
  18 chr18_32297130     HPrz    T    C        1      2        2 
  18 chr18_32297130     ZBoe    T    C        0      0        2 
  18 chr18_32297130     ZGre    T    C        0      0        2 
  18 chr18_32297130     ZHar    T    C        0      0        2 
  18 chr18_32297130   Sample    T    C        0      0        2 
  18 chr18_32313237     AAsi    A    C        0      0        2 
  18 chr18_32313237     AKia    A    C        0      0        2 
  18 chr18_32313237     AOna    A    C        0      0        2 
  18 chr18_32313237     ASom    A    C        0      0        2 
  18 chr18_32313237     HCab    A    C        1      2        2 
  18 chr18_32313237     HPrz    A    C        1      2        2 
  18 chr18_32313237     ZBoe    A    C        0      0        2 
  18 chr18_32313237     ZGre    A    C        0      0        2 
  18 chr18_32313237     ZHar    A    C        0      0        2 
  18 chr18_32313237   Sample    A    C        0      0        2 
  18 chr18_32316938     AAsi    C    T        0      0        2 
  18 chr18_32316938     AKia    C    T        0      0        2 
  18 chr18_32316938     AOna    C    T        0      0        2 
  18 chr18_32316938     ASom    C    T        0      0        2 
  18 chr18_32316938     HCab    C    T        0      0        2 
  18 chr18_32316938     HPrz    C    T        0      0        2 
  18 chr18_32316938     ZBoe    C    T        1      2        2 
  18 chr18_32316938     ZGre    C    T        0      0        2 
  18 chr18_32316938     ZHar    C    T        0      0        2 
  18 chr18_32316938   Sample    C    T        0      0        2 
  18 chr18_32317978     AAsi    C    T        0      0        2 
  18 chr18_32317978     AKia    C    T        0      0        2 
  18 chr18_32317978     AOna    C    T        0      0        2 
  18 chr18_32317978     ASom    C    T        0      0        2 
  18 chr18_32317978     HCab    C    T        0      0        2 
  18 chr18_32317978     HPrz    C    T        0      0        2 
  18 chr18_32317978     ZBoe    C    T        0      0        2 
  18 chr18_32317978     ZGre    C    T        1      2        2 
  18 chr18_32317978     ZHar    C    T        0      0        2 
  18 chr18_32317978   Sample    C    T        0      0        2 
  18 chr18_32319747     AAsi    G    C        0      0        2 
  18 chr18_32319747     AKia    G    C        1      2        2 
  18 chr18_32319747     AOna    G    C      0.5      1        2 
  18 chr18_32319747     ASom    G    C        0      0        2 
  18 chr18_32319747     HCab    G    C        0      0        2 
  18 chr18_32319747     HPrz    G    C        0      0        2 
  18 chr18_32319747     ZBoe    G    C        1      2        2 
  18 chr18_32319747     ZGre    G    C        1      2        2 
  18 chr18_32319747     ZHar    G    C        1      2        2 
  18 chr18_32319747   Sample    G    C        0      0        2 
  18 chr18_32321958     AAsi    G    A        1      2        2 
  18 chr18_32321958     AKia    G    A        0      0        2 
  18 chr18_32321958     AOna    G    A        0      0        2 
  18 chr18_32321958     ASom    G    A        0      0        2 
  18 chr18_32321958     HCab    G    A        0      0        2 
  18 chr18_32321958     HPrz    G    A        0      0        2 
  18 chr18_32321958     ZBoe    G    A        0      0        2 
  18 chr18_32321958     ZGre    G    A        0      0        2 
  18 chr18_32321958     ZHar    G    A        0      0        2 
  18 chr18_32321958   Sample    G    A        1      2        2 
  18 chr18_32330981     AAsi    C    T        0      0        2 
  18 chr18_32330981     AKia    C    T        0      0        2 
  18 chr18_32330981     AOna    C    T        0      0        2 
  18 chr18_32330981     ASom    C    T        0      0        2 
  18 chr18_32330981     HCab    C    T        0      0        2 
  18 chr18_32330981     HPrz    C    T        0      0        2 
  18 chr18_32330981     ZBoe    C    T        1      2        2 
  18 chr18_32330981     ZGre    C    T        0      0        2 
  18 chr18_32330981     ZHar    C    T        0      0        2 
  18 chr18_32330981   Sample    C    T        0      0        2 
  18 chr18_32335644     AAsi    A    G        0      0        2 
  18 chr18_32335644     AKia    A    G        0      0        2 
  18 chr18_32335644     AOna    A    G        0      0        2 
  18 chr18_32335644     ASom    A    G        0      0        2 
  18 chr18_32335644     HCab    A    G        0      0        2 
  18 chr18_32335644     HPrz    A    G      0.5      1        2 
  18 chr18_32335644     ZBoe    A    G        0      0        2 
  18 chr18_32335644     ZGre    A    G        0      0        2 
  18 chr18_32335644     ZHar    A    G        0      0        2 
  18 chr18_32335644   Sample    A    G        0      0        2 
  18 chr18_32339824     AAsi    A    T        0      0        2 
  18 chr18_32339824     AKia    A    T        0      0        2 
  18 chr18_32339824     AOna    A    T        0      0        2 
  18 chr18_32339824     ASom    A    T        0      0        2 
  18 chr18_32339824     HCab    A    T        0      0        2 
  18 chr18_32339824     HPrz    A    T        0      0        2 
  18 chr18_32339824     ZBoe    A    T        0      0        2 
  18 chr18_32339824     ZGre    A    T        1      2        2 
  18 chr18_32339824     ZHar    A    T        0      0        2 
  18 chr18_32339824   Sample    A    T        0      0        2 
  18 chr18_32342602     AAsi    G    A        0      0        2 
  18 chr18_32342602     AKia    G    A        0      0        2 
  18 chr18_32342602     AOna    G    A      0.5      1        2 
  18 chr18_32342602     ASom    G    A        0      0        2 
  18 chr18_32342602     HCab    G    A        0      0        2 
  18 chr18_32342602     HPrz    G    A        0      0        2 
  18 chr18_32342602     ZBoe    G    A        0      0        2 
  18 chr18_32342602     ZGre    G    A        0      0        2 
  18 chr18_32342602     ZHar    G    A        0      0        2 
  18 chr18_32342602   Sample    G    A        0      0        2 
  18 chr18_32347525     AAsi    C    T        0      0        2 
  18 chr18_32347525     AKia    C    T        0      0        2 
  18 chr18_32347525     AOna    C    T        0      0        2 
  18 chr18_32347525     ASom    C    T        0      0        2 
  18 chr18_32347525     HCab    C    T        0      0        2 
  18 chr18_32347525     HPrz    C    T      0.5      1        2 
  18 chr18_32347525     ZBoe    C    T        0      0        2 
  18 chr18_32347525     ZGre    C    T        0      0        2 
  18 chr18_32347525     ZHar    C    T        0      0        2 
  18 chr18_32347525   Sample    C    T        0      0        2 
  18 chr18_32356244     AAsi    A    T        0      0        2 
  18 chr18_32356244     AKia    A    T        0      0        2 
  18 chr18_32356244     AOna    A    T        0      0        2 
  18 chr18_32356244     ASom    A    T        0      0        2 
  18 chr18_32356244     HCab    A    T        0      0        2 
  18 chr18_32356244     HPrz    A    T        0      0        2 
  18 chr18_32356244     ZBoe    A    T        0      0        2 
  18 chr18_32356244     ZGre    A    T        0      0        2 
  18 chr18_32356244     ZHar    A    T        1      2        2 
  18 chr18_32356244   Sample    A    T        0      0        2 
  18 chr18_32361430     AAsi    T    C        0      0        2 
  18 chr18_32361430     AKia    T    C        0      0        2 
  18 chr18_32361430     AOna    T    C        0      0        2 
  18 chr18_32361430     ASom    T    C        0      0        2 
  18 chr18_32361430     HCab    T    C        0      0        2 
  18 chr18_32361430     HPrz    T    C        0      0        2 
  18 chr18_32361430     ZBoe    T    C        0      0        2 
  18 chr18_32361430     ZGre    T    C        1      2        2 
  18 chr18_32361430     ZHar    T    C        0      0        2 
  18 chr18_32361430   Sample    T    C        0      0        2 
  18 chr18_32361480     AAsi    G    C        0      0        2 
  18 chr18_32361480     AKia    G    C        0      0        2 
  18 chr18_32361480     AOna    G    C        0      0        2 
  18 chr18_32361480     ASom    G    C        0      0        2 
  18 chr18_32361480     HCab    G    C        1      2        2 
  18 chr18_32361480     HPrz    G    C        1      2        2 
  18 chr18_32361480     ZBoe    G    C        0      0        2 
  18 chr18_32361480     ZGre    G    C        0      0        2 
  18 chr18_32361480     ZHar    G    C        0      0        2 
  18 chr18_32361480   Sample    G    C        0      0        2 
  18 chr18_32367811     AAsi    A    G        0      0        2 
  18 chr18_32367811     AKia    A    G        0      0        2 
  18 chr18_32367811     AOna    A    G        0      0        2 
  18 chr18_32367811     ASom    A    G        0      0        2 
  18 chr18_32367811     HCab    A    G        0      0        2 
  18 chr18_32367811     HPrz    A    G        0      0        2 
  18 chr18_32367811     ZBoe    A    G        0      0        2 
  18 chr18_32367811     ZGre    A    G        0      0        2 
  18 chr18_32367811     ZHar    A    G        1      2        2 
  18 chr18_32367811   Sample    A    G        0      0        2 
  18 chr18_32373997     AAsi    A    C        0      0        2 
  18 chr18_32373997     AKia    A    C        0      0        2 
  18 chr18_32373997     AOna    A    C        0      0        2 
  18 chr18_32373997     ASom    A    C        1      2        2 
  18 chr18_32373997     HCab    A    C        0      0        2 
  18 chr18_32373997     HPrz    A    C        0      0        2 
  18 chr18_32373997     ZBoe    A    C        0      0        2 
  18 chr18_32373997     ZGre    A    C        0      0        2 
  18 chr18_32373997     ZHar    A    C        0      0        2 
  18 chr18_32373997   Sample    A    C        1      2        2 
  18 chr18_32378460     AAsi    T    C        0      0        2 
  18 chr18_32378460     AKia    T    C        0      0        2 
  18 chr18_32378460     AOna    T    C        0      0        2 
  18 chr18_32378460     ASom    T    C        0      0        2 
  18 chr18_32378460     HCab    T    C      0.5      1        2 
  18 chr18_32378460     HPrz    T    C        1      2        2 
  18 chr18_32378460     ZBoe    T    C        0      0        2 
  18 chr18_32378460     ZGre    T    C        0      0        2 
  18 chr18_32378460     ZHar    T    C        0      0        2 
  18 chr18_32378460   Sample    T    C        0      0        2 
  18 chr18_32383547     AAsi    G    C        0      0        2 
  18 chr18_32383547     AKia    G    C        0      0        2 
  18 chr18_32383547     AOna    G    C        0      0        2 
  18 chr18_32383547     ASom    G    C        0      0        2 
  18 chr18_32383547     HCab    G    C      0.5      1        2 
  18 chr18_32383547     HPrz    G    C        0      0        2 
  18 chr18_32383547     ZBoe    G    C        0      0        2 
  18 chr18_32383547     ZGre    G    C        0      0        2 
  18 chr18_32383547     ZHar    G    C        0      0        2 
  18 chr18_32383547   Sample    G    C        0      0        2 
  18 chr18_32383911     AAsi    C    T        0      0        2 
  18 chr18_32383911     AKia    C    T        0      0        2 
  18 chr18_32383911     AOna    C    T        0      0        2 
  18 chr18_32383911     ASom    C    T        0      0        2 
  18 chr18_32383911     HCab    C    T      0.5      1        2 
  18 chr18_32383911     HPrz    C    T        0      0        2 
  18 chr18_32383911     ZBoe    C    T        0      0        2 
  18 chr18_32383911     ZGre    C    T        0      0        2 
  18 chr18_32383911     ZHar    C    T        0      0        2 
  18 chr18_32383911   Sample    C    T        0      0        2 
  18 chr18_32390064     AAsi    C    T        0      0        2 
  18 chr18_32390064     AKia    C    T        0      0        2 
  18 chr18_32390064     AOna    C    T        0      0        2 
  18 chr18_32390064     ASom    C    T        0      0        2 
  18 chr18_32390064     HCab    C    T        1      2        2 
  18 chr18_32390064     HPrz    C    T        1      2        2 
  18 chr18_32390064     ZBoe    C    T        0      0        2 
  18 chr18_32390064     ZGre    C    T        0      0        2 
  18 chr18_32390064     ZHar    C    T        0      0        2 
  18 chr18_32390064   Sample    C    T        0      0        2 
  18 chr18_32390335     AAsi    T    G        0      0        2 
  18 chr18_32390335     AKia    T    G        0      0        2 
  18 chr18_32390335     AOna    T    G        0      0        2 
  18 chr18_32390335     ASom    T    G      0.5      1        2 
  18 chr18_32390335     HCab    T    G        0      0        2 
  18 chr18_32390335     HPrz    T    G        0      0        2 
  18 chr18_32390335     ZBoe    T    G        0      0        2 
  18 chr18_32390335     ZGre    T    G        0      0        2 
  18 chr18_32390335     ZHar    T    G        0      0        2 
  18 chr18_32390335   Sample    T    G        0      0        2 
  18 chr18_32405390     AAsi    A    G        0      0        2 
  18 chr18_32405390     AKia    A    G        0      0        2 
  18 chr18_32405390     AOna    A    G        0      0        2 
  18 chr18_32405390     ASom    A    G        0      0        2 
  18 chr18_32405390     HCab    A    G        0      0        2 
  18 chr18_32405390     HPrz    A    G        0      0        2 
  18 chr18_32405390     ZBoe    A    G        0      0        2 
  18 chr18_32405390     ZGre    A    G        0      0        2 
  18 chr18_32405390     ZHar    A    G        1      2        2 
  18 chr18_32405390   Sample    A    G        0      0        2 
  18 chr18_32411018     AAsi    C    T        0      0        2 
  18 chr18_32411018     AKia    C    T        1      2        2 
  18 chr18_32411018     AOna    C    T        0      0        2 
  18 chr18_32411018     ASom    C    T        0      0        2 
  18 chr18_32411018     HCab    C    T        0      0        2 
  18 chr18_32411018     HPrz    C    T        0      0        2 
  18 chr18_32411018     ZBoe    C    T        0      0        2 
  18 chr18_32411018     ZGre    C    T        0      0        2 
  18 chr18_32411018     ZHar    C    T        0      0        2 
  18 chr18_32411018   Sample    C    T        0      0        2 
  18 chr18_32413731     AAsi    G    T        0      0        2 
  18 chr18_32413731     AKia    G    T        0      0        2 
  18 chr18_32413731     AOna    G    T        0      0        2 
  18 chr18_32413731     ASom    G    T        0      0        2 
  18 chr18_32413731     HCab    G    T        0      0        2 
  18 chr18_32413731     HPrz    G    T        0      0        2 
  18 chr18_32413731     ZBoe    G    T        0      0        2 
  18 chr18_32413731     ZGre    G    T        1      2        2 
  18 chr18_32413731     ZHar    G    T        0      0        2 
  18 chr18_32413731   Sample    G    T        0      0        2 
  18 chr18_32414936     AAsi    C    T        0      0        2 
  18 chr18_32414936     AKia    C    T        0      0        2 
  18 chr18_32414936     AOna    C    T        1      2        2 
  18 chr18_32414936     ASom    C    T        0      0        2 
  18 chr18_32414936     HCab    C    T        0      0        2 
  18 chr18_32414936     HPrz    C    T        0      0        2 
  18 chr18_32414936     ZBoe    C    T        0      0        2 
  18 chr18_32414936     ZGre    C    T        0      0        2 
  18 chr18_32414936     ZHar    C    T        0      0        2 
  18 chr18_32414936   Sample    C    T        0      0        2 
  18 chr18_32416255     AAsi    C    T        0      0        2 
  18 chr18_32416255     AKia    C    T        0      0        2 
  18 chr18_32416255     AOna    C    T        0      0        2 
  18 chr18_32416255     ASom    C    T        1      2        2 
  18 chr18_32416255     HCab    C    T        0      0        2 
  18 chr18_32416255     HPrz    C    T        0      0        2 
  18 chr18_32416255     ZBoe    C    T        0      0        2 
  18 chr18_32416255     ZGre    C    T        0      0        2 
  18 chr18_32416255     ZHar    C    T        0      0        2 
  18 chr18_32416255   Sample    C    T        0      0        2 
  18 chr18_32416515     AAsi    G    A        0      0        2 
  18 chr18_32416515     AKia    G    A        0      0        2 
  18 chr18_32416515     AOna    G    A        0      0        2 
  18 chr18_32416515     ASom    G    A        1      2        2 
  18 chr18_32416515     HCab    G    A        0      0        2 
  18 chr18_32416515     HPrz    G    A        0      0        2 
  18 chr18_32416515     ZBoe    G    A        0      0        2 
  18 chr18_32416515     ZGre    G    A        0      0        2 
  18 chr18_32416515     ZHar    G    A        0      0        2 
  18 chr18_32416515   Sample    G    A        0      0        2 
  18 chr18_32426590     AAsi    T    C        0      0        2 
  18 chr18_32426590     AKia    T    C        0      0        2 
  18 chr18_32426590     AOna    T    C        1      2        2 
  18 chr18_32426590     ASom    T    C        0      0        2 
  18 chr18_32426590     HCab    T    C        0      0        2 
  18 chr18_32426590     HPrz    T    C        0      0        2 
  18 chr18_32426590     ZBoe    T    C        0      0        2 
  18 chr18_32426590     ZGre    T    C        0      0        2 
  18 chr18_32426590     ZHar    T    C        0      0        2 
  18 chr18_32426590   Sample    T    C        0      0        2 
  18 chr18_32426746     AAsi    C    T        0      0        2 
  18 chr18_32426746     AKia    C    T      0.5      1        2 
  18 chr18_32426746     AOna    C    T        0      0        2 
  18 chr18_32426746     ASom    C    T        0      0        2 
  18 chr18_32426746     HCab    C    T        0      0        2 
  18 chr18_32426746     HPrz    C    T        0      0        2 
  18 chr18_32426746     ZBoe    C    T        0      0        2 
  18 chr18_32426746     ZGre    C    T        0      0        2 
  18 chr18_32426746     ZHar    C    T        0      0        2 
  18 chr18_32426746   Sample    C    T        0      0        2 
  18 chr18_32437866     AAsi    G    A        0      0        2 
  18 chr18_32437866     AKia    G    A        0      0        2 
  18 chr18_32437866     AOna    G    A        0      0        2 
  18 chr18_32437866     ASom    G    A        0      0        2 
  18 chr18_32437866     HCab    G    A        0      0        2 
  18 chr18_32437866     HPrz    G    A        0      0        2 
  18 chr18_32437866     ZBoe    G    A      0.5      1        2 
  18 chr18_32437866     ZGre    G    A        0      0        2 
  18 chr18_32437866     ZHar    G    A        0      0        2 
  18 chr18_32437866   Sample    G    A        0      0        2 
  18 chr18_32440645     AAsi    G    A        0      0        2 
  18 chr18_32440645     AKia    G    A        0      0        2 
  18 chr18_32440645     AOna    G    A        0      0        2 
  18 chr18_32440645     ASom    G    A        0      0        2 
  18 chr18_32440645     HCab    G    A        0      0        2 
  18 chr18_32440645     HPrz    G    A        0      0        2 
  18 chr18_32440645     ZBoe    G    A      0.5      1        2 
  18 chr18_32440645     ZGre    G    A        0      0        2 
  18 chr18_32440645     ZHar    G    A        0      0        2 
  18 chr18_32440645   Sample    G    A        0      0        2 
  18 chr18_32445035     AAsi    T    C        0      0        2 
  18 chr18_32445035     AKia    T    C        0      0        2 
  18 chr18_32445035     AOna    T    C        0      0        2 
  18 chr18_32445035     ASom    T    C        0      0        2 
  18 chr18_32445035     HCab    T    C      0.5      1        2 
  18 chr18_32445035     HPrz    T    C        1      2        2 
  18 chr18_32445035     ZBoe    T    C        0      0        2 
  18 chr18_32445035     ZGre    T    C        0      0        2 
  18 chr18_32445035     ZHar    T    C        0      0        2 
  18 chr18_32445035   Sample    T    C        0      0        2 
  18 chr18_32445238     AAsi    T    G        0      0        2 
  18 chr18_32445238     AKia    T    G        0      0        2 
  18 chr18_32445238     AOna    T    G        0      0        2 
  18 chr18_32445238     ASom    T    G        0      0        2 
  18 chr18_32445238     HCab    T    G        1      2        2 
  18 chr18_32445238     HPrz    T    G        1      2        2 
  18 chr18_32445238     ZBoe    T    G        0      0        2 
  18 chr18_32445238     ZGre    T    G        0      0        2 
  18 chr18_32445238     ZHar    T    G        0      0        2 
  18 chr18_32445238   Sample    T    G        0      0        2 
  18 chr18_32449798     AAsi    T    C        0      0        2 
  18 chr18_32449798     AKia    T    C        0      0        2 
  18 chr18_32449798     AOna    T    C        0      0        2 
  18 chr18_32449798     ASom    T    C        0      0        2 
  18 chr18_32449798     HCab    T    C        0      0        2 
  18 chr18_32449798     HPrz    T    C        0      0        2 
  18 chr18_32449798     ZBoe    T    C        0      0        2 
  18 chr18_32449798     ZGre    T    C        0      0        2 
  18 chr18_32449798     ZHar    T    C      0.5      1        2 
  18 chr18_32449798   Sample    T    C        0      0        2 
  18 chr18_32462370     AAsi    T    C        0      0        2 
  18 chr18_32462370     AKia    T    C        1      2        2 
  18 chr18_32462370     AOna    T    C        0      0        2 
  18 chr18_32462370     ASom    T    C        0      0        2 
  18 chr18_32462370     HCab    T    C        0      0        2 
  18 chr18_32462370     HPrz    T    C        0      0        2 
  18 chr18_32462370     ZBoe    T    C        0      0        2 
  18 chr18_32462370     ZGre    T    C        0      0        2 
  18 chr18_32462370     ZHar    T    C        0      0        2 
  18 chr18_32462370   Sample    T    C        0      0        2 
  18 chr18_32462720     AAsi    G    T        0      0        2 
  18 chr18_32462720     AKia    G    T        0      0        2 
  18 chr18_32462720     AOna    G    T        0      0        2 
  18 chr18_32462720     ASom    G    T        0      0        2 
  18 chr18_32462720     HCab    G    T        0      0        2 
  18 chr18_32462720     HPrz    G    T        0      0        2 
  18 chr18_32462720     ZBoe    G    T        0      0        2 
  18 chr18_32462720     ZGre    G    T        0      0        2 
  18 chr18_32462720     ZHar    G    T        1      2        2 
  18 chr18_32462720   Sample    G    T        0      0        2 
  18 chr18_32464466     AAsi    G    A        0      0        2 
  18 chr18_32464466     AKia    G    A        0      0        2 
  18 chr18_32464466     AOna    G    A        1      2        2 
  18 chr18_32464466     ASom    G    A        0      0        2 
  18 chr18_32464466     HCab    G    A        1      2        2 
  18 chr18_32464466     HPrz    G    A        1      2        2 
  18 chr18_32464466     ZBoe    G    A        1      2        2 
  18 chr18_32464466     ZGre    G    A        0      0        2 
  18 chr18_32464466     ZHar    G    A        0      0        2 
  18 chr18_32464466   Sample    G    A        0      0        2 
  18 chr18_32481310     AAsi    C    G        0      0        2 
  18 chr18_32481310     AKia    C    G        0      0        2 
  18 chr18_32481310     AOna    C    G        0      0        2 
  18 chr18_32481310     ASom    C    G        0      0        2 
  18 chr18_32481310     HCab    C    G        0      0        2 
  18 chr18_32481310     HPrz    C    G        1      2        2 
  18 chr18_32481310     ZBoe    C    G        0      0        2 
  18 chr18_32481310     ZGre    C    G        0      0        2 
  18 chr18_32481310     ZHar    C    G        0      0        2 
  18 chr18_32481310   Sample    C    G        0      0        2 
  18 chr18_32487977     AAsi    A    G        0      0        2 
  18 chr18_32487977     AKia    A    G        1      2        2 
  18 chr18_32487977     AOna    A    G        0      0        2 
  18 chr18_32487977     ASom    A    G        0      0        2 
  18 chr18_32487977     HCab    A    G        0      0        2 
  18 chr18_32487977     HPrz    A    G        0      0        2 
  18 chr18_32487977     ZBoe    A    G        0      0        2 
  18 chr18_32487977     ZGre    A    G        0      0        2 
  18 chr18_32487977     ZHar    A    G        0      0        2 
  18 chr18_32487977   Sample    A    G        0      0        2 
  18 chr18_32489944     AAsi    A    T        0      0        2 
  18 chr18_32489944     AKia    A    T        0      0        2 
  18 chr18_32489944     AOna    A    T      0.5      1        2 
  18 chr18_32489944     ASom    A    T        0      0        2 
  18 chr18_32489944     HCab    A    T        0      0        2 
  18 chr18_32489944     HPrz    A    T        0      0        2 
  18 chr18_32489944     ZBoe    A    T        0      0        2 
  18 chr18_32489944     ZGre    A    T        0      0        2 
  18 chr18_32489944     ZHar    A    T        0      0        2 
  18 chr18_32489944   Sample    A    T        0      0        2 
  18 chr18_32490926     AAsi    C    T        0      0        2 
  18 chr18_32490926     AKia    C    T        0      0        2 
  18 chr18_32490926     AOna    C    T        0      0        2 
  18 chr18_32490926     ASom    C    T        0      0        2 
  18 chr18_32490926     HCab    C    T        1      2        2 
  18 chr18_32490926     HPrz    C    T        1      2        2 
  18 chr18_32490926     ZBoe    C    T        0      0        2 
  18 chr18_32490926     ZGre    C    T        0      0        2 
  18 chr18_32490926     ZHar    C    T        0      0        2 
  18 chr18_32490926   Sample    C    T        0      0        2 
  18 chr18_32494977     AAsi    T    C        0      0        2 
  18 chr18_32494977     AKia    T    C        0      0        2 
  18 chr18_32494977     AOna    T    C        0      0        2 
  18 chr18_32494977     ASom    T    C        1      2        2 
  18 chr18_32494977     HCab    T    C        0      0        2 
  18 chr18_32494977     HPrz    T    C        0      0        2 
  18 chr18_32494977     ZBoe    T    C        0      0        2 
  18 chr18_32494977     ZGre    T    C        0      0        2 
  18 chr18_32494977     ZHar    T    C        0      0        2 
  18 chr18_32494977   Sample    T    C        0      0        2 
  18 chr18_32495842     AAsi    C    T        0      0        2 
  18 chr18_32495842     AKia    C    T        0      0        2 
  18 chr18_32495842     AOna    C    T        0      0        2 
  18 chr18_32495842     ASom    C    T        0      0        2 
  18 chr18_32495842     HCab    C    T        1      2        2 
  18 chr18_32495842     HPrz    C    T        1      2        2 
  18 chr18_32495842     ZBoe    C    T        0      0        2 
  18 chr18_32495842     ZGre    C    T        0      0        2 
  18 chr18_32495842     ZHar    C    T        0      0        2 
  18 chr18_32495842   Sample    C    T        0      0        2 
  18 chr18_32498932     AAsi    T    C        0      0        2 
  18 chr18_32498932     AKia    T    C        0      0        2 
  18 chr18_32498932     AOna    T    C      0.5      1        2 
  18 chr18_32498932     ASom    T    C        0      0        2 
  18 chr18_32498932     HCab    T    C        0      0        2 
  18 chr18_32498932     HPrz    T    C        0      0        2 
  18 chr18_32498932     ZBoe    T    C        0      0        2 
  18 chr18_32498932     ZGre    T    C        0      0        2 
  18 chr18_32498932     ZHar    T    C        0      0        2 
  18 chr18_32498932   Sample    T    C        0      0        2 
  18 chr18_32503821     AAsi    C    T        0      0        2 
  18 chr18_32503821     AKia    C    T        0      0        2 
  18 chr18_32503821     AOna    C    T        0      0        2 
  18 chr18_32503821     ASom    C    T        0      0        2 
  18 chr18_32503821     HCab    C    T        0      0        2 
  18 chr18_32503821     HPrz    C    T        0      0        2 
  18 chr18_32503821     ZBoe    C    T        0      0        2 
  18 chr18_32503821     ZGre    C    T        1      2        2 
  18 chr18_32503821     ZHar    C    T        0      0        2 
  18 chr18_32503821   Sample    C    T        0      0        2 
  18 chr18_32525297     AAsi    A    G        0      0        2 
  18 chr18_32525297     AKia    A    G        0      0        2 
  18 chr18_32525297     AOna    A    G      0.5      1        2 
  18 chr18_32525297     ASom    A    G        0      0        2 
  18 chr18_32525297     HCab    A    G        0      0        2 
  18 chr18_32525297     HPrz    A    G        0      0        2 
  18 chr18_32525297     ZBoe    A    G        0      0        2 
  18 chr18_32525297     ZGre    A    G        0      0        2 
  18 chr18_32525297     ZHar    A    G        0      0        2 
  18 chr18_32525297   Sample    A    G        0      0        2 
  18 chr18_32526527     AAsi    G    A        0      0        2 
  18 chr18_32526527     AKia    G    A        0      0        2 
  18 chr18_32526527     AOna    G    A        0      0        2 
  18 chr18_32526527     ASom    G    A        0      0        2 
  18 chr18_32526527     HCab    G    A        0      0        2 
  18 chr18_32526527     HPrz    G    A        0      0        2 
  18 chr18_32526527     ZBoe    G    A      0.5      1        2 
  18 chr18_32526527     ZGre    G    A        0      0        2 
  18 chr18_32526527     ZHar    G    A        0      0        2 
  18 chr18_32526527   Sample    G    A        0      0        2 
  18 chr18_32533429     AAsi    G    A        0      0        2 
  18 chr18_32533429     AKia    G    A        0      0        2 
  18 chr18_32533429     AOna    G    A      0.5      1        2 
  18 chr18_32533429     ASom    G    A        0      0        2 
  18 chr18_32533429     HCab    G    A        0      0        2 
  18 chr18_32533429     HPrz    G    A        0      0        2 
  18 chr18_32533429     ZBoe    G    A        0      0        2 
  18 chr18_32533429     ZGre    G    A        0      0        2 
  18 chr18_32533429     ZHar    G    A        0      0        2 
  18 chr18_32533429   Sample    G    A        0      0        2 
  18 chr18_32548623     AAsi    C    A        0      0        2 
  18 chr18_32548623     AKia    C    A        0      0        2 
  18 chr18_32548623     AOna    C    A        0      0        2 
  18 chr18_32548623     ASom    C    A        0      0        2 
  18 chr18_32548623     HCab    C    A        0      0        2 
  18 chr18_32548623     HPrz    C    A        0      0        2 
  18 chr18_32548623     ZBoe    C    A        0      0        2 
  18 chr18_32548623     ZGre    C    A        1      2        2 
  18 chr18_32548623     ZHar    C    A        0      0        2 
  18 chr18_32548623   Sample    C    A        0      0        2 
  18 chr18_32549715     AAsi    C    A        0      0        2 
  18 chr18_32549715     AKia    C    A        0      0        2 
  18 chr18_32549715     AOna    C    A        0      0        2 
  18 chr18_32549715     ASom    C    A        0      0        2 
  18 chr18_32549715     HCab    C    A      0.5      1        2 
  18 chr18_32549715     HPrz    C    A        0      0        2 
  18 chr18_32549715     ZBoe    C    A        0      0        2 
  18 chr18_32549715     ZGre    C    A        0      0        2 
  18 chr18_32549715     ZHar    C    A        0      0        2 
  18 chr18_32549715   Sample    C    A        0      0        2 
  18 chr18_32557265     AAsi    G    A        0      0        2 
  18 chr18_32557265     AKia    G    A        0      0        2 
  18 chr18_32557265     AOna    G    A        0      0        2 
  18 chr18_32557265     ASom    G    A        0      0        2 
  18 chr18_32557265     HCab    G    A        1      2        2 
  18 chr18_32557265     HPrz    G    A        1      2        2 
  18 chr18_32557265     ZBoe    G    A        0      0        2 
  18 chr18_32557265     ZGre    G    A        0      0        2 
  18 chr18_32557265     ZHar    G    A        0      0        2 
  18 chr18_32557265   Sample    G    A        0      0        2 
  18 chr18_32562563     AAsi    T    C        0      0        2 
  18 chr18_32562563     AKia    T    C        0      0        2 
  18 chr18_32562563     AOna    T    C        0      0        2 
  18 chr18_32562563     ASom    T    C      0.5      1        2 
  18 chr18_32562563     HCab    T    C        0      0        2 
  18 chr18_32562563     HPrz    T    C        0      0        2 
  18 chr18_32562563     ZBoe    T    C        0      0        2 
  18 chr18_32562563     ZGre    T    C        0      0        2 
  18 chr18_32562563     ZHar    T    C        0      0        2 
  18 chr18_32562563   Sample    T    C        0      0        2 
  18 chr18_32569520     AAsi    T    C        0      0        2 
  18 chr18_32569520     AKia    T    C        0      0        2 
  18 chr18_32569520     AOna    T    C        0      0        2 
  18 chr18_32569520     ASom    T    C        0      0        2 
  18 chr18_32569520     HCab    T    C        0      0        2 
  18 chr18_32569520     HPrz    T    C        0      0        2 
  18 chr18_32569520     ZBoe    T    C      0.5      1        2 
  18 chr18_32569520     ZGre    T    C        0      0        2 
  18 chr18_32569520     ZHar    T    C        0      0        2 
  18 chr18_32569520   Sample    T    C        0      0        2 
  18 chr18_32576663     AAsi    C    T        0      0        2 
  18 chr18_32576663     AKia    C    T        0      0        2 
  18 chr18_32576663     AOna    C    T        0      0        2 
  18 chr18_32576663     ASom    C    T        0      0        2 
  18 chr18_32576663     HCab    C    T        0      0        2 
  18 chr18_32576663     HPrz    C    T        0      0        2 
  18 chr18_32576663     ZBoe    C    T        1      2        2 
  18 chr18_32576663     ZGre    C    T        0      0        2 
  18 chr18_32576663     ZHar    C    T        0      0        2 
  18 chr18_32576663   Sample    C    T        0      0        2 
  18 chr18_32578348     AAsi    T    A        0      0        2 
  18 chr18_32578348     AKia    T    A        0      0        2 
  18 chr18_32578348     AOna    T    A        0      0        2 
  18 chr18_32578348     ASom    T    A        0      0        2 
  18 chr18_32578348     HCab    T    A        0      0        2 
  18 chr18_32578348     HPrz    T    A        0      0        2 
  18 chr18_32578348     ZBoe    T    A        1      2        2 
  18 chr18_32578348     ZGre    T    A        1      2        2 
  18 chr18_32578348     ZHar    T    A        0      0        2 
  18 chr18_32578348   Sample    T    A        0      0        2 
  18 chr18_32586624     AAsi    G    A        0      0        2 
  18 chr18_32586624     AKia    G    A        0      0        2 
  18 chr18_32586624     AOna    G    A        0      0        2 
  18 chr18_32586624     ASom    G    A        0      0        2 
  18 chr18_32586624     HCab    G    A        0      0        2 
  18 chr18_32586624     HPrz    G    A        0      0        2 
  18 chr18_32586624     ZBoe    G    A        0      0        2 
  18 chr18_32586624     ZGre    G    A        0      0        2 
  18 chr18_32586624     ZHar    G    A        1      2        2 
  18 chr18_32586624   Sample    G    A        0      0        2 
  18 chr18_32599279     AAsi    G    A        0      0        2 
  18 chr18_32599279     AKia    G    A        0      0        2 
  18 chr18_32599279     AOna    G    A        0      0        2 
  18 chr18_32599279     ASom    G    A        0      0        2 
  18 chr18_32599279     HCab    G    A        1      2        2 
  18 chr18_32599279     HPrz    G    A        1      2        2 
  18 chr18_32599279     ZBoe    G    A        0      0        2 
  18 chr18_32599279     ZGre    G    A        0      0        2 
  18 chr18_32599279     ZHar    G    A        0      0        2 
  18 chr18_32599279   Sample    G    A        0      0        2 
  18 chr18_32609539     AAsi    A    G        0      0        2 
  18 chr18_32609539     AKia    A    G        0      0        2 
  18 chr18_32609539     AOna    A    G        0      0        2 
  18 chr18_32609539     ASom    A    G        0      0        2 
  18 chr18_32609539     HCab    A    G        1      2        2 
  18 chr18_32609539     HPrz    A    G        1      2        2 
  18 chr18_32609539     ZBoe    A    G        0      0        2 
  18 chr18_32609539     ZGre    A    G        1      2        2 
  18 chr18_32609539     ZHar    A    G        0      0        2 
  18 chr18_32609539   Sample    A    G        0      0        2 
  18 chr18_32610345     AAsi    G    C        0      0        2 
  18 chr18_32610345     AKia    G    C        0      0        2 
  18 chr18_32610345     AOna    G    C        0      0        2 
  18 chr18_32610345     ASom    G    C        0      0        2 
  18 chr18_32610345     HCab    G    C        0      0        2 
  18 chr18_32610345     HPrz    G    C        1      2        2 
  18 chr18_32610345     ZBoe    G    C        0      0        2 
  18 chr18_32610345     ZGre    G    C        0      0        2 
  18 chr18_32610345     ZHar    G    C        0      0        2 
  18 chr18_32610345   Sample    G    C        0      0        2 
  18 chr18_32618210     AAsi    G    A        1      2        2 
  18 chr18_32618210     AKia    G    A        0      0        2 
  18 chr18_32618210     AOna    G    A        0      0        2 
  18 chr18_32618210     ASom    G    A        1      2        2 
  18 chr18_32618210     HCab    G    A        0      0        2 
  18 chr18_32618210     HPrz    G    A        0      0        2 
  18 chr18_32618210     ZBoe    G    A        0      0        2 
  18 chr18_32618210     ZGre    G    A        0      0        2 
  18 chr18_32618210     ZHar    G    A        0      0        2 
  18 chr18_32618210   Sample    G    A        1      2        2 
  18 chr18_32626803     AAsi    C    T        0      0        2 
  18 chr18_32626803     AKia    C    T        0      0        2 
  18 chr18_32626803     AOna    C    T        0      0        2 
  18 chr18_32626803     ASom    C    T        0      0        2 
  18 chr18_32626803     HCab    C    T        1      2        2 
  18 chr18_32626803     HPrz    C    T        1      2        2 
  18 chr18_32626803     ZBoe    C    T        0      0        2 
  18 chr18_32626803     ZGre    C    T        0      0        2 
  18 chr18_32626803     ZHar    C    T        0      0        2 
  18 chr18_32626803   Sample    C    T        0      0        2 
  18 chr18_32628448     AAsi    A    C        0      0        2 
  18 chr18_32628448     AKia    A    C        0      0        2 
  18 chr18_32628448     AOna    A    C        0      0        2 
  18 chr18_32628448     ASom    A    C        0      0        2 
  18 chr18_32628448     HCab    A    C        0      0        2 
  18 chr18_32628448     HPrz    A    C        0      0        2 
  18 chr18_32628448     ZBoe    A    C        0      0        2 
  18 chr18_32628448     ZGre    A    C        0      0        2 
  18 chr18_32628448     ZHar    A    C      0.5      1        2 
  18 chr18_32628448   Sample    A    C        0      0        2 
  18 chr18_32636326     AAsi    G    C        0      0        2 
  18 chr18_32636326     AKia    G    C        0      0        2 
  18 chr18_32636326     AOna    G    C        0      0        2 
  18 chr18_32636326     ASom    G    C        0      0        2 
  18 chr18_32636326     HCab    G    C        0      0        2 
  18 chr18_32636326     HPrz    G    C        0      0        2 
  18 chr18_32636326     ZBoe    G    C        0      0        2 
  18 chr18_32636326     ZGre    G    C        1      2        2 
  18 chr18_32636326     ZHar    G    C        0      0        2 
  18 chr18_32636326   Sample    G    C        0      0        2 
  18 chr18_32637878     AAsi    T    C        0      0        2 
  18 chr18_32637878     AKia    T    C        0      0        2 
  18 chr18_32637878     AOna    T    C        0      0        2 
  18 chr18_32637878     ASom    T    C        0      0        2 
  18 chr18_32637878     HCab    T    C        0      0        2 
  18 chr18_32637878     HPrz    T    C        0      0        2 
  18 chr18_32637878     ZBoe    T    C        0      0        2 
  18 chr18_32637878     ZGre    T    C        0      0        2 
  18 chr18_32637878     ZHar    T    C        1      2        2 
  18 chr18_32637878   Sample    T    C        0      0        2 
  18 chr18_32642363     AAsi    G    A        0      0        2 
  18 chr18_32642363     AKia    G    A        0      0        2 
  18 chr18_32642363     AOna    G    A        1      2        2 
  18 chr18_32642363     ASom    G    A        0      0        2 
  18 chr18_32642363     HCab    G    A        0      0        2 
  18 chr18_32642363     HPrz    G    A        0      0        2 
  18 chr18_32642363     ZBoe    G    A        0      0        2 
  18 chr18_32642363     ZGre    G    A        0      0        2 
  18 chr18_32642363     ZHar    G    A        0      0        2 
  18 chr18_32642363   Sample    G    A        0      0        2 
  18 chr18_32648816     AAsi    C    T        0      0        2 
  18 chr18_32648816     AKia    C    T        0      0        2 
  18 chr18_32648816     AOna    C    T      0.5      1        2 
  18 chr18_32648816     ASom    C    T        0      0        2 
  18 chr18_32648816     HCab    C    T        0      0        2 
  18 chr18_32648816     HPrz    C    T        0      0        2 
  18 chr18_32648816     ZBoe    C    T        0      0        2 
  18 chr18_32648816     ZGre    C    T        0      0        2 
  18 chr18_32648816     ZHar    C    T        0      0        2 
  18 chr18_32648816   Sample    C    T        0      0        2 
  18 chr18_32649735     AAsi    C    T        0      0        2 
  18 chr18_32649735     AKia    C    T        0      0        2 
  18 chr18_32649735     AOna    C    T        1      2        2 
  18 chr18_32649735     ASom    C    T        0      0        2 
  18 chr18_32649735     HCab    C    T        0      0        2 
  18 chr18_32649735     HPrz    C    T        0      0        2 
  18 chr18_32649735     ZBoe    C    T        0      0        2 
  18 chr18_32649735     ZGre    C    T        0      0        2 
  18 chr18_32649735     ZHar    C    T        0      0        2 
  18 chr18_32649735   Sample    C    T        0      0        2 
  18 chr18_32665499     AAsi    C    G        0      0        2 
  18 chr18_32665499     AKia    C    G        1      2        2 
  18 chr18_32665499     AOna    C    G        0      0        2 
  18 chr18_32665499     ASom    C    G        0      0        2 
  18 chr18_32665499     HCab    C    G        0      0        2 
  18 chr18_32665499     HPrz    C    G        0      0        2 
  18 chr18_32665499     ZBoe    C    G        0      0        2 
  18 chr18_32665499     ZGre    C    G        0      0        2 
  18 chr18_32665499     ZHar    C    G        0      0        2 
  18 chr18_32665499   Sample    C    G        0      0        2 
  18 chr18_32667265     AAsi    T    C        1      2        2 
  18 chr18_32667265     AKia    T    C        0      0        2 
  18 chr18_32667265     AOna    T    C        0      0        2 
  18 chr18_32667265     ASom    T    C        1      2        2 
  18 chr18_32667265     HCab    T    C        0      0        2 
  18 chr18_32667265     HPrz    T    C        0      0        2 
  18 chr18_32667265     ZBoe    T    C        0      0        2 
  18 chr18_32667265     ZGre    T    C        0      0        2 
  18 chr18_32667265     ZHar    T    C        0      0        2 
  18 chr18_32667265   Sample    T    C        1      2        2 
  18 chr18_32671850     AAsi    T    C        0      0        2 
  18 chr18_32671850     AKia    T    C        0      0        2 
  18 chr18_32671850     AOna    T    C        0      0        2 
  18 chr18_32671850     ASom    T    C        0      0        2 
  18 chr18_32671850     HCab    T    C        0      0        2 
  18 chr18_32671850     HPrz    T    C        0      0        2 
  18 chr18_32671850     ZBoe    T    C      0.5      1        2 
  18 chr18_32671850     ZGre    T    C        0      0        2 
  18 chr18_32671850     ZHar    T    C        0      0        2 
  18 chr18_32671850   Sample    T    C        0      0        2 
  18 chr18_32686888     AAsi    G    A        0      0        2 
  18 chr18_32686888     AKia    G    A        0      0        2 
  18 chr18_32686888     AOna    G    A        0      0        2 
  18 chr18_32686888     ASom    G    A        0      0        2 
  18 chr18_32686888     HCab    G    A        1      2        2 
  18 chr18_32686888     HPrz    G    A        1      2        2 
  18 chr18_32686888     ZBoe    G    A        0      0        2 
  18 chr18_32686888     ZGre    G    A        0      0        2 
  18 chr18_32686888     ZHar    G    A        0      0        2 
  18 chr18_32686888   Sample    G    A        0      0        2 
  18 chr18_32687178     AAsi    T    C        0      0        2 
  18 chr18_32687178     AKia    T    C        0      0        2 
  18 chr18_32687178     AOna    T    C        1      2        2 
  18 chr18_32687178     ASom    T    C        0      0        2 
  18 chr18_32687178     HCab    T    C        0      0        2 
  18 chr18_32687178     HPrz    T    C        0      0        2 
  18 chr18_32687178     ZBoe    T    C        1      2        2 
  18 chr18_32687178     ZGre    T    C        1      2        2 
  18 chr18_32687178     ZHar    T    C        1      2        2 
  18 chr18_32687178   Sample    T    C        0      0        2 
  18 chr18_32696627     AAsi    A    C        0      0        2 
  18 chr18_32696627     AKia    A    C        0      0        2 
  18 chr18_32696627     AOna    A    C        0      0        2 
  18 chr18_32696627     ASom    A    C        0      0        2 
  18 chr18_32696627     HCab    A    C        1      2        2 
  18 chr18_32696627     HPrz    A    C        1      2        2 
  18 chr18_32696627     ZBoe    A    C        0      0        2 
  18 chr18_32696627     ZGre    A    C        0      0        2 
  18 chr18_32696627     ZHar    A    C        0      0        2 
  18 chr18_32696627   Sample    A    C        0      0        2 
  18 chr18_32704558     AAsi    C    T        0      0        2 
  18 chr18_32704558     AKia    C    T        0      0        2 
  18 chr18_32704558     AOna    C    T        0      0        2 
  18 chr18_32704558     ASom    C    T        0      0        2 
  18 chr18_32704558     HCab    C    T        1      2        2 
  18 chr18_32704558     HPrz    C    T        1      2        2 
  18 chr18_32704558     ZBoe    C    T        0      0        2 
  18 chr18_32704558     ZGre    C    T        0      0        2 
  18 chr18_32704558     ZHar    C    T        0      0        2 
  18 chr18_32704558   Sample    C    T        0      0        2 
  18 chr18_32715155     AAsi    T    C      0.5      1        2 
  18 chr18_32715155     AKia    T    C        0      0        2 
  18 chr18_32715155     AOna    T    C        0      0        2 
  18 chr18_32715155     ASom    T    C        0      0        2 
  18 chr18_32715155     HCab    T    C        0      0        2 
  18 chr18_32715155     HPrz    T    C        0      0        2 
  18 chr18_32715155     ZBoe    T    C        0      0        2 
  18 chr18_32715155     ZGre    T    C        0      0        2 
  18 chr18_32715155     ZHar    T    C        0      0        2 
  18 chr18_32715155   Sample    T    C        1      2        2 
  18 chr18_32728445     AAsi    G    A        0      0        2 
  18 chr18_32728445     AKia    G    A        0      0        2 
  18 chr18_32728445     AOna    G    A        0      0        2 
  18 chr18_32728445     ASom    G    A        0      0        2 
  18 chr18_32728445     HCab    G    A        0      0        2 
  18 chr18_32728445     HPrz    G    A        0      0        2 
  18 chr18_32728445     ZBoe    G    A        0      0        2 
  18 chr18_32728445     ZGre    G    A        1      2        2 
  18 chr18_32728445     ZHar    G    A        0      0        2 
  18 chr18_32728445   Sample    G    A        0      0        2 
  18 chr18_32745706     AAsi    G    A        0      0        2 
  18 chr18_32745706     AKia    G    A        0      0        2 
  18 chr18_32745706     AOna    G    A        0      0        2 
  18 chr18_32745706     ASom    G    A        0      0        2 
  18 chr18_32745706     HCab    G    A        0      0        2 
  18 chr18_32745706     HPrz    G    A        0      0        2 
  18 chr18_32745706     ZBoe    G    A        0      0        2 
  18 chr18_32745706     ZGre    G    A        0      0        2 
  18 chr18_32745706     ZHar    G    A        1      2        2 
  18 chr18_32745706   Sample    G    A        0      0        2 
  18 chr18_32762889     AAsi    A    G        0      0        2 
  18 chr18_32762889     AKia    A    G        0      0        2 
  18 chr18_32762889     AOna    A    G        0      0        2 
  18 chr18_32762889     ASom    A    G        0      0        2 
  18 chr18_32762889     HCab    A    G      0.5      1        2 
  18 chr18_32762889     HPrz    A    G        0      0        2 
  18 chr18_32762889     ZBoe    A    G        0      0        2 
  18 chr18_32762889     ZGre    A    G        0      0        2 
  18 chr18_32762889     ZHar    A    G        0      0        2 
  18 chr18_32762889   Sample    A    G        0      0        2 
  18 chr18_32763618     AAsi    G    A        0      0        2 
  18 chr18_32763618     AKia    G    A      0.5      1        2 
  18 chr18_32763618     AOna    G    A        0      0        2 
  18 chr18_32763618     ASom    G    A        0      0        2 
  18 chr18_32763618     HCab    G    A        0      0        2 
  18 chr18_32763618     HPrz    G    A        0      0        2 
  18 chr18_32763618     ZBoe    G    A        0      0        2 
  18 chr18_32763618     ZGre    G    A        0      0        2 
  18 chr18_32763618     ZHar    G    A        0      0        2 
  18 chr18_32763618   Sample    G    A        0      0        2 
  18 chr18_32771745     AAsi    C    T        0      0        2 
  18 chr18_32771745     AKia    C    T        0      0        2 
  18 chr18_32771745     AOna    C    T        0      0        2 
  18 chr18_32771745     ASom    C    T        0      0        2 
  18 chr18_32771745     HCab    C    T      0.5      1        2 
  18 chr18_32771745     HPrz    C    T        0      0        2 
  18 chr18_32771745     ZBoe    C    T        0      0        2 
  18 chr18_32771745     ZGre    C    T        0      0        2 
  18 chr18_32771745     ZHar    C    T        0      0        2 
  18 chr18_32771745   Sample    C    T        0      0        2 
  18 chr18_32779233     AAsi    A    C        0      0        2 
  18 chr18_32779233     AKia    A    C        0      0        2 
  18 chr18_32779233     AOna    A    C        0      0        2 
  18 chr18_32779233     ASom    A    C        0      0        2 
  18 chr18_32779233     HCab    A    C        0      0        2 
  18 chr18_32779233     HPrz    A    C        0      0        2 
  18 chr18_32779233     ZBoe    A    C        0      0        2 
  18 chr18_32779233     ZGre    A    C        0      0        2 
  18 chr18_32779233     ZHar    A    C      0.5      1        2 
  18 chr18_32779233   Sample    A    C        0      0        2 
  18 chr18_32780183     AAsi    A    G        0      0        2 
  18 chr18_32780183     AKia    A    G        0      0        2 
  18 chr18_32780183     AOna    A    G        0      0        2 
  18 chr18_32780183     ASom    A    G        0      0        2 
  18 chr18_32780183     HCab    A    G        1      2        2 
  18 chr18_32780183     HPrz    A    G        1      2        2 
  18 chr18_32780183     ZBoe    A    G        0      0        2 
  18 chr18_32780183     ZGre    A    G        0      0        2 
  18 chr18_32780183     ZHar    A    G        0      0        2 
  18 chr18_32780183   Sample    A    G        0      0        2 
  18 chr18_32784253     AAsi    G    A        0      0        2 
  18 chr18_32784253     AKia    G    A        0      0        2 
  18 chr18_32784253     AOna    G    A        0      0        2 
  18 chr18_32784253     ASom    G    A        0      0        2 
  18 chr18_32784253     HCab    G    A        0      0        2 
  18 chr18_32784253     HPrz    G    A        0      0        2 
  18 chr18_32784253     ZBoe    G    A        0      0        2 
  18 chr18_32784253     ZGre    G    A        0      0        2 
  18 chr18_32784253     ZHar    G    A        1      2        2 
  18 chr18_32784253   Sample    G    A        0      0        2 
  18 chr18_32792387     AAsi    C    A        0      0        2 
  18 chr18_32792387     AKia    C    A        1      2        2 
  18 chr18_32792387     AOna    C    A        0      0        2 
  18 chr18_32792387     ASom    C    A        0      0        2 
  18 chr18_32792387     HCab    C    A        0      0        2 
  18 chr18_32792387     HPrz    C    A        0      0        2 
  18 chr18_32792387     ZBoe    C    A        0      0        2 
  18 chr18_32792387     ZGre    C    A        0      0        2 
  18 chr18_32792387     ZHar    C    A        0      0        2 
  18 chr18_32792387   Sample    C    A        0      0        2 
  18 chr18_32801271     AAsi    T    G        0      0        2 
  18 chr18_32801271     AKia    T    G        0      0        2 
  18 chr18_32801271     AOna    T    G        0      0        2 
  18 chr18_32801271     ASom    T    G        0      0        2 
  18 chr18_32801271     HCab    T    G        1      2        2 
  18 chr18_32801271     HPrz    T    G        1      2        2 
  18 chr18_32801271     ZBoe    T    G        0      0        2 
  18 chr18_32801271     ZGre    T    G        0      0        2 
  18 chr18_32801271     ZHar    T    G        0      0        2 
  18 chr18_32801271   Sample    T    G        0      0        2 
  18 chr18_32802123     AAsi    G    A        0      0        2 
  18 chr18_32802123     AKia    G    A        1      2        2 
  18 chr18_32802123     AOna    G    A        0      0        2 
  18 chr18_32802123     ASom    G    A        0      0        2 
  18 chr18_32802123     HCab    G    A        0      0        2 
  18 chr18_32802123     HPrz    G    A        0      0        2 
  18 chr18_32802123     ZBoe    G    A        0      0        2 
  18 chr18_32802123     ZGre    G    A        0      0        2 
  18 chr18_32802123     ZHar    G    A        0      0        2 
  18 chr18_32802123   Sample    G    A        0      0        2 
  18 chr18_32805425     AAsi    A    G        0      0        2 
  18 chr18_32805425     AKia    A    G        0      0        2 
  18 chr18_32805425     AOna    A    G        0      0        2 
  18 chr18_32805425     ASom    A    G        0      0        2 
  18 chr18_32805425     HCab    A    G        1      2        2 
  18 chr18_32805425     HPrz    A    G        1      2        2 
  18 chr18_32805425     ZBoe    A    G        0      0        2 
  18 chr18_32805425     ZGre    A    G        0      0        2 
  18 chr18_32805425     ZHar    A    G        0      0        2 
  18 chr18_32805425   Sample    A    G        0      0        2 
  18 chr18_32815294     AAsi    T    C        1      2        2 
  18 chr18_32815294     AKia    T    C        0      0        2 
  18 chr18_32815294     AOna    T    C        0      0        2 
  18 chr18_32815294     ASom    T    C        0      0        2 
  18 chr18_32815294     HCab    T    C        0      0        2 
  18 chr18_32815294     HPrz    T    C        0      0        2 
  18 chr18_32815294     ZBoe    T    C        0      0        2 
  18 chr18_32815294     ZGre    T    C        0      0        2 
  18 chr18_32815294     ZHar    T    C        0      0        2 
  18 chr18_32815294   Sample    T    C        0      0        2 
  18 chr18_32815451     AAsi    A    C        0      0        2 
  18 chr18_32815451     AKia    A    C        0      0        2 
  18 chr18_32815451     AOna    A    C        0      0        2 
  18 chr18_32815451     ASom    A    C        0      0        2 
  18 chr18_32815451     HCab    A    C      0.5      1        2 
  18 chr18_32815451     HPrz    A    C        1      2        2 
  18 chr18_32815451     ZBoe    A    C        0      0        2 
  18 chr18_32815451     ZGre    A    C        0      0        2 
  18 chr18_32815451     ZHar    A    C        0      0        2 
  18 chr18_32815451   Sample    A    C        0      0        2 
  18 chr18_32816387     AAsi    A    G        0      0        2 
  18 chr18_32816387     AKia    A    G        0      0        2 
  18 chr18_32816387     AOna    A    G        0      0        2 
  18 chr18_32816387     ASom    A    G        0      0        2 
  18 chr18_32816387     HCab    A    G        1      2        2 
  18 chr18_32816387     HPrz    A    G        1      2        2 
  18 chr18_32816387     ZBoe    A    G        0      0        2 
  18 chr18_32816387     ZGre    A    G        0      0        2 
  18 chr18_32816387     ZHar    A    G        0      0        2 
  18 chr18_32816387   Sample    A    G        0      0        2 
  18 chr18_32818170     AAsi    T    C        0      0        2 
  18 chr18_32818170     AKia    T    C        0      0        2 
  18 chr18_32818170     AOna    T    C        0      0        2 
  18 chr18_32818170     ASom    T    C        0      0        2 
  18 chr18_32818170     HCab    T    C        0      0        2 
  18 chr18_32818170     HPrz    T    C        0      0        2 
  18 chr18_32818170     ZBoe    T    C        0      0        2 
  18 chr18_32818170     ZGre    T    C        1      2        2 
  18 chr18_32818170     ZHar    T    C        0      0        2 
  18 chr18_32818170   Sample    T    C        0      0        2 
  18 chr18_32820626     AAsi    G    A        0      0        2 
  18 chr18_32820626     AKia    G    A        0      0        2 
  18 chr18_32820626     AOna    G    A        0      0        2 
  18 chr18_32820626     ASom    G    A        0      0        2 
  18 chr18_32820626     HCab    G    A        1      2        2 
  18 chr18_32820626     HPrz    G    A        1      2        2 
  18 chr18_32820626     ZBoe    G    A        0      0        2 
  18 chr18_32820626     ZGre    G    A        0      0        2 
  18 chr18_32820626     ZHar    G    A        0      0        2 
  18 chr18_32820626   Sample    G    A        0      0        2 
  18 chr18_32821360     AAsi    A    G        0      0        2 
  18 chr18_32821360     AKia    A    G        0      0        2 
  18 chr18_32821360     AOna    A    G      0.5      1        2 
  18 chr18_32821360     ASom    A    G        0      0        2 
  18 chr18_32821360     HCab    A    G        0      0        2 
  18 chr18_32821360     HPrz    A    G        0      0        2 
  18 chr18_32821360     ZBoe    A    G        0      0        2 
  18 chr18_32821360     ZGre    A    G        0      0        2 
  18 chr18_32821360     ZHar    A    G        0      0        2 
  18 chr18_32821360   Sample    A    G        0      0        2 
  18 chr18_32823307     AAsi    T    C        0      0        2 
  18 chr18_32823307     AKia    T    C        0      0        2 
  18 chr18_32823307     AOna    T    C      0.5      1        2 
  18 chr18_32823307     ASom    T    C        0      0        2 
  18 chr18_32823307     HCab    T    C        0      0        2 
  18 chr18_32823307     HPrz    T    C        0      0        2 
  18 chr18_32823307     ZBoe    T    C        0      0        2 
  18 chr18_32823307     ZGre    T    C        0      0        2 
  18 chr18_32823307     ZHar    T    C        0      0        2 
  18 chr18_32823307   Sample    T    C        0      0        2 
  18 chr18_32826040     AAsi    G    A        0      0        2 
  18 chr18_32826040     AKia    G    A        0      0        2 
  18 chr18_32826040     AOna    G    A        0      0        2 
  18 chr18_32826040     ASom    G    A        0      0        2 
  18 chr18_32826040     HCab    G    A        0      0        2 
  18 chr18_32826040     HPrz    G    A        0      0        2 
  18 chr18_32826040     ZBoe    G    A        0      0        2 
  18 chr18_32826040     ZGre    G    A        0      0        2 
  18 chr18_32826040     ZHar    G    A        1      2        2 
  18 chr18_32826040   Sample    G    A        0      0        2 
  18 chr18_32832848     AAsi    G    A        0      0        2 
  18 chr18_32832848     AKia    G    A        0      0        2 
  18 chr18_32832848     AOna    G    A        0      0        2 
  18 chr18_32832848     ASom    G    A        0      0        2 
  18 chr18_32832848     HCab    G    A        1      2        2 
  18 chr18_32832848     HPrz    G    A        0      0        2 
  18 chr18_32832848     ZBoe    G    A        0      0        2 
  18 chr18_32832848     ZGre    G    A        0      0        2 
  18 chr18_32832848     ZHar    G    A        0      0        2 
  18 chr18_32832848   Sample    G    A        0      0        2 
  18 chr18_32835813     AAsi    G    A        0      0        2 
  18 chr18_32835813     AKia    G    A        0      0        2 
  18 chr18_32835813     AOna    G    A        0      0        2 
  18 chr18_32835813     ASom    G    A        0      0        2 
  18 chr18_32835813     HCab    G    A        1      2        2 
  18 chr18_32835813     HPrz    G    A        1      2        2 
  18 chr18_32835813     ZBoe    G    A        0      0        2 
  18 chr18_32835813     ZGre    G    A        0      0        2 
  18 chr18_32835813     ZHar    G    A        0      0        2 
  18 chr18_32835813   Sample    G    A        0      0        2 
  18 chr18_32836209     AAsi    C    T        0      0        2 
  18 chr18_32836209     AKia    C    T        0      0        2 
  18 chr18_32836209     AOna    C    T        0      0        2 
  18 chr18_32836209     ASom    C    T        0      0        2 
  18 chr18_32836209     HCab    C    T        1      2        2 
  18 chr18_32836209     HPrz    C    T        1      2        2 
  18 chr18_32836209     ZBoe    C    T        0      0        2 
  18 chr18_32836209     ZGre    C    T        0      0        2 
  18 chr18_32836209     ZHar    C    T        0      0        2 
  18 chr18_32836209   Sample    C    T        0      0        2 
  18 chr18_32846601     AAsi    T    C        0      0        2 
  18 chr18_32846601     AKia    T    C        0      0        2 
  18 chr18_32846601     AOna    T    C        0      0        2 
  18 chr18_32846601     ASom    T    C        0      0        2 
  18 chr18_32846601     HCab    T    C        0      0        2 
  18 chr18_32846601     HPrz    T    C        0      0        2 
  18 chr18_32846601     ZBoe    T    C      0.5      1        2 
  18 chr18_32846601     ZGre    T    C        0      0        2 
  18 chr18_32846601     ZHar    T    C        0      0        2 
  18 chr18_32846601   Sample    T    C        0      0        2 
  18 chr18_32861242     AAsi    T    C        0      0        2 
  18 chr18_32861242     AKia    T    C        0      0        2 
  18 chr18_32861242     AOna    T    C        0      0        2 
  18 chr18_32861242     ASom    T    C        0      0        2 
  18 chr18_32861242     HCab    T    C        0      0        2 
  18 chr18_32861242     HPrz    T    C        0      0        2 
  18 chr18_32861242     ZBoe    T    C        0      0        2 
  18 chr18_32861242     ZGre    T    C        0      0        2 
  18 chr18_32861242     ZHar    T    C        1      2        2 
  18 chr18_32861242   Sample    T    C        0      0        2 
  18 chr18_32867567     AAsi    A    G        0      0        2 
  18 chr18_32867567     AKia    A    G        0      0        2 
  18 chr18_32867567     AOna    A    G        0      0        2 
  18 chr18_32867567     ASom    A    G        0      0        2 
  18 chr18_32867567     HCab    A    G        1      2        2 
  18 chr18_32867567     HPrz    A    G        1      2        2 
  18 chr18_32867567     ZBoe    A    G        0      0        2 
  18 chr18_32867567     ZGre    A    G        0      0        2 
  18 chr18_32867567     ZHar    A    G        0      0        2 
  18 chr18_32867567   Sample    A    G        0      0        2 
  18 chr18_32871544     AAsi    A    G        0      0        2 
  18 chr18_32871544     AKia    A    G        0      0        2 
  18 chr18_32871544     AOna    A    G        0      0        2 
  18 chr18_32871544     ASom    A    G        0      0        2 
  18 chr18_32871544     HCab    A    G        0      0        2 
  18 chr18_32871544     HPrz    A    G        0      0        2 
  18 chr18_32871544     ZBoe    A    G        0      0        2 
  18 chr18_32871544     ZGre    A    G        1      2        2 
  18 chr18_32871544     ZHar    A    G        0      0        2 
  18 chr18_32871544   Sample    A    G        0      0        2 
  18 chr18_32876253     AAsi    G    A        0      0        2 
  18 chr18_32876253     AKia    G    A        0      0        2 
  18 chr18_32876253     AOna    G    A        0      0        2 
  18 chr18_32876253     ASom    G    A        0      0        2 
  18 chr18_32876253     HCab    G    A        0      0        2 
  18 chr18_32876253     HPrz    G    A        0      0        2 
  18 chr18_32876253     ZBoe    G    A        0      0        2 
  18 chr18_32876253     ZGre    G    A        0      0        2 
  18 chr18_32876253     ZHar    G    A        1      2        2 
  18 chr18_32876253   Sample    G    A        0      0        2 
  18 chr18_32884505     AAsi    A    G      0.5      1        2 
  18 chr18_32884505     AKia    A    G        0      0        2 
  18 chr18_32884505     AOna    A    G        0      0        2 
  18 chr18_32884505     ASom    A    G        0      0        2 
  18 chr18_32884505     HCab    A    G        0      0        2 
  18 chr18_32884505     HPrz    A    G        0      0        2 
  18 chr18_32884505     ZBoe    A    G        0      0        2 
  18 chr18_32884505     ZGre    A    G        0      0        2 
  18 chr18_32884505     ZHar    A    G        0      0        2 
  18 chr18_32884505   Sample    A    G        0      0        2 
  18 chr18_32902670     AAsi    T    C        0      0        2 
  18 chr18_32902670     AKia    T    C        0      0        2 
  18 chr18_32902670     AOna    T    C        0      0        2 
  18 chr18_32902670     ASom    T    C        0      0        2 
  18 chr18_32902670     HCab    T    C        0      0        2 
  18 chr18_32902670     HPrz    T    C        0      0        2 
  18 chr18_32902670     ZBoe    T    C      0.5      1        2 
  18 chr18_32902670     ZGre    T    C        0      0        2 
  18 chr18_32902670     ZHar    T    C        0      0        2 
  18 chr18_32902670   Sample    T    C        0      0        2 
  18 chr18_32902808     AAsi    C    T        0      0        2 
  18 chr18_32902808     AKia    C    T        0      0        2 
  18 chr18_32902808     AOna    C    T        0      0        2 
  18 chr18_32902808     ASom    C    T        0      0        2 
  18 chr18_32902808     HCab    C    T        1      2        2 
  18 chr18_32902808     HPrz    C    T        1      2        2 
  18 chr18_32902808     ZBoe    C    T        0      0        2 
  18 chr18_32902808     ZGre    C    T        0      0        2 
  18 chr18_32902808     ZHar    C    T        0      0        2 
  18 chr18_32902808   Sample    C    T        0      0        2 
  18 chr18_32904388     AAsi    T    C        0      0        2 
  18 chr18_32904388     AKia    T    C        0      0        2 
  18 chr18_32904388     AOna    T    C      0.5      1        2 
  18 chr18_32904388     ASom    T    C        0      0        2 
  18 chr18_32904388     HCab    T    C        0      0        2 
  18 chr18_32904388     HPrz    T    C        0      0        2 
  18 chr18_32904388     ZBoe    T    C        0      0        2 
  18 chr18_32904388     ZGre    T    C        0      0        2 
  18 chr18_32904388     ZHar    T    C        0      0        2 
  18 chr18_32904388   Sample    T    C        0      0        2 
  18 chr18_32910099     AAsi    G    A        0      0        2 
  18 chr18_32910099     AKia    G    A        0      0        2 
  18 chr18_32910099     AOna    G    A        0      0        2 
  18 chr18_32910099     ASom    G    A        0      0        2 
  18 chr18_32910099     HCab    G    A        0      0        2 
  18 chr18_32910099     HPrz    G    A        0      0        2 
  18 chr18_32910099     ZBoe    G    A      0.5      1        2 
  18 chr18_32910099     ZGre    G    A        0      0        2 
  18 chr18_32910099     ZHar    G    A        0      0        2 
  18 chr18_32910099   Sample    G    A        0      0        2 
  18 chr18_32917004     AAsi    A    G        0      0        2 
  18 chr18_32917004     AKia    A    G        0      0        2 
  18 chr18_32917004     AOna    A    G        0      0        2 
  18 chr18_32917004     ASom    A    G        0      0        2 
  18 chr18_32917004     HCab    A    G        1      2        2 
  18 chr18_32917004     HPrz    A    G        1      2        2 
  18 chr18_32917004     ZBoe    A    G        0      0        2 
  18 chr18_32917004     ZGre    A    G        0      0        2 
  18 chr18_32917004     ZHar    A    G        0      0        2 
  18 chr18_32917004   Sample    A    G        0      0        2 
  18 chr18_32918269     AAsi    C    T        1      2        2 
  18 chr18_32918269     AKia    C    T        1      2        2 
  18 chr18_32918269     AOna    C    T        1      2        2 
  18 chr18_32918269     ASom    C    T        1      2        2 
  18 chr18_32918269     HCab    C    T        0      0        2 
  18 chr18_32918269     HPrz    C    T        0      0        2 
  18 chr18_32918269     ZBoe    C    T        0      0        2 
  18 chr18_32918269     ZGre    C    T        0      0        2 
  18 chr18_32918269     ZHar    C    T        0      0        2 
  18 chr18_32918269   Sample    C    T        1      2        2 
  18 chr18_32929454     AAsi    A    G        0      0        2 
  18 chr18_32929454     AKia    A    G        0      0        2 
  18 chr18_32929454     AOna    A    G      0.5      1        2 
  18 chr18_32929454     ASom    A    G        0      0        2 
  18 chr18_32929454     HCab    A    G        0      0        2 
  18 chr18_32929454     HPrz    A    G        0      0        2 
  18 chr18_32929454     ZBoe    A    G        0      0        2 
  18 chr18_32929454     ZGre    A    G        0      0        2 
  18 chr18_32929454     ZHar    A    G        0      0        2 
  18 chr18_32929454   Sample    A    G        0      0        2 
  18 chr18_32932256     AAsi    C    T        0      0        2 
  18 chr18_32932256     AKia    C    T        0      0        2 
  18 chr18_32932256     AOna    C    T        0      0        2 
  18 chr18_32932256     ASom    C    T        0      0        2 
  18 chr18_32932256     HCab    C    T        1      2        2 
  18 chr18_32932256     HPrz    C    T        1      2        2 
  18 chr18_32932256     ZBoe    C    T        0      0        2 
  18 chr18_32932256     ZGre    C    T        0      0        2 
  18 chr18_32932256     ZHar    C    T        0      0        2 
  18 chr18_32932256   Sample    C    T        0      0        2 
  18 chr18_32933771     AAsi    A    G        0      0        2 
  18 chr18_32933771     AKia    A    G        0      0        2 
  18 chr18_32933771     AOna    A    G        0      0        2 
  18 chr18_32933771     ASom    A    G        0      0        2 
  18 chr18_32933771     HCab    A    G        0      0        2 
  18 chr18_32933771     HPrz    A    G        0      0        2 
  18 chr18_32933771     ZBoe    A    G        0      0        2 
  18 chr18_32933771     ZGre    A    G        1      2        2 
  18 chr18_32933771     ZHar    A    G        0      0        2 
  18 chr18_32933771   Sample    A    G        0      0        2 
  18 chr18_32935592     AAsi    T    C        0      0        2 
  18 chr18_32935592     AKia    T    C        0      0        2 
  18 chr18_32935592     AOna    T    C        0      0        2 
  18 chr18_32935592     ASom    T    C        0      0        2 
  18 chr18_32935592     HCab    T    C        0      0        2 
  18 chr18_32935592     HPrz    T    C        0      0        2 
  18 chr18_32935592     ZBoe    T    C        1      2        2 
  18 chr18_32935592     ZGre    T    C        0      0        2 
  18 chr18_32935592     ZHar    T    C        0      0        2 
  18 chr18_32935592   Sample    T    C        0      0        2 
  18 chr18_32941157     AAsi    G    A        0      0        2 
  18 chr18_32941157     AKia    G    A        1      2        2 
  18 chr18_32941157     AOna    G    A        0      0        2 
  18 chr18_32941157     ASom    G    A        0      0        2 
  18 chr18_32941157     HCab    G    A        0      0        2 
  18 chr18_32941157     HPrz    G    A        0      0        2 
  18 chr18_32941157     ZBoe    G    A        0      0        2 
  18 chr18_32941157     ZGre    G    A        0      0        2 
  18 chr18_32941157     ZHar    G    A        0      0        2 
  18 chr18_32941157   Sample    G    A        0      0        2 
  18 chr18_32955624     AAsi    C    T        0      0        2 
  18 chr18_32955624     AKia    C    T        0      0        2 
  18 chr18_32955624     AOna    C    T        0      0        2 
  18 chr18_32955624     ASom    C    T        0      0        2 
  18 chr18_32955624     HCab    C    T        1      2        2 
  18 chr18_32955624     HPrz    C    T        1      2        2 
  18 chr18_32955624     ZBoe    C    T        0      0        2 
  18 chr18_32955624     ZGre    C    T        0      0        2 
  18 chr18_32955624     ZHar    C    T        0      0        2 
  18 chr18_32955624   Sample    C    T        0      0        2 
  18 chr18_32962124     AAsi    A    G        0      0        2 
  18 chr18_32962124     AKia    A    G        0      0        2 
  18 chr18_32962124     AOna    A    G        0      0        2 
  18 chr18_32962124     ASom    A    G        0      0        2 
  18 chr18_32962124     HCab    A    G        0      0        2 
  18 chr18_32962124     HPrz    A    G        0      0        2 
  18 chr18_32962124     ZBoe    A    G        0      0        2 
  18 chr18_32962124     ZGre    A    G        1      2        2 
  18 chr18_32962124     ZHar    A    G        0      0        2 
  18 chr18_32962124   Sample    A    G        0      0        2 
  18 chr18_32972051     AAsi    C    T        0      0        2 
  18 chr18_32972051     AKia    C    T      0.5      1        2 
  18 chr18_32972051     AOna    C    T        1      2        2 
  18 chr18_32972051     ASom    C    T        0      0        2 
  18 chr18_32972051     HCab    C    T        0      0        2 
  18 chr18_32972051     HPrz    C    T        0      0        2 
  18 chr18_32972051     ZBoe    C    T        0      0        2 
  18 chr18_32972051     ZGre    C    T        0      0        2 
  18 chr18_32972051     ZHar    C    T        0      0        2 
  18 chr18_32972051   Sample    C    T        0      0        2 
  18 chr18_32973491     AAsi    C    T        0      0        2 
  18 chr18_32973491     AKia    C    T        0      0        2 
  18 chr18_32973491     AOna    C    T        0      0        2 
  18 chr18_32973491     ASom    C    T        1      2        2 
  18 chr18_32973491     HCab    C    T        0      0        2 
  18 chr18_32973491     HPrz    C    T        0      0        2 
  18 chr18_32973491     ZBoe    C    T        0      0        2 
  18 chr18_32973491     ZGre    C    T        0      0        2 
  18 chr18_32973491     ZHar    C    T        0      0        2 
  18 chr18_32973491   Sample    C    T        0      0        2 
  18 chr18_32983013     AAsi    G    A        0      0        2 
  18 chr18_32983013     AKia    G    A        0      0        2 
  18 chr18_32983013     AOna    G    A      0.5      1        2 
  18 chr18_32983013     ASom    G    A        0      0        2 
  18 chr18_32983013     HCab    G    A        0      0        2 
  18 chr18_32983013     HPrz    G    A        0      0        2 
  18 chr18_32983013     ZBoe    G    A        0      0        2 
  18 chr18_32983013     ZGre    G    A        0      0        2 
  18 chr18_32983013     ZHar    G    A        0      0        2 
  18 chr18_32983013   Sample    G    A        0      0        2 
  18 chr18_32983293     AAsi    T    G        0      0        2 
  18 chr18_32983293     AKia    T    G        1      2        2 
  18 chr18_32983293     AOna    T    G        0      0        2 
  18 chr18_32983293     ASom    T    G        0      0        2 
  18 chr18_32983293     HCab    T    G        0      0        2 
  18 chr18_32983293     HPrz    T    G        0      0        2 
  18 chr18_32983293     ZBoe    T    G        0      0        2 
  18 chr18_32983293     ZGre    T    G        0      0        2 
  18 chr18_32983293     ZHar    T    G        0      0        2 
  18 chr18_32983293   Sample    T    G        0      0        2 
  18 chr18_32983636     AAsi    G    A      0.5      1        2 
  18 chr18_32983636     AKia    G    A        0      0        2 
  18 chr18_32983636     AOna    G    A        0      0        2 
  18 chr18_32983636     ASom    G    A        0      0        2 
  18 chr18_32983636     HCab    G    A        0      0        2 
  18 chr18_32983636     HPrz    G    A        0      0        2 
  18 chr18_32983636     ZBoe    G    A        0      0        2 
  18 chr18_32983636     ZGre    G    A        0      0        2 
  18 chr18_32983636     ZHar    G    A        0      0        2 
  18 chr18_32983636   Sample    G    A        0      0        2 
  18 chr18_32985776     AAsi    A    G        0      0        2 
  18 chr18_32985776     AKia    A    G        0      0        2 
  18 chr18_32985776     AOna    A    G        0      0        2 
  18 chr18_32985776     ASom    A    G        0      0        2 
  18 chr18_32985776     HCab    A    G        0      0        2 
  18 chr18_32985776     HPrz    A    G        0      0        2 
  18 chr18_32985776     ZBoe    A    G        1      2        2 
  18 chr18_32985776     ZGre    A    G        1      2        2 
  18 chr18_32985776     ZHar    A    G        0      0        2 
  18 chr18_32985776   Sample    A    G        0      0        2 
  18 chr18_32988538     AAsi    A    G        0      0        2 
  18 chr18_32988538     AKia    A    G        0      0        2 
  18 chr18_32988538     AOna    A    G        0      0        2 
  18 chr18_32988538     ASom    A    G        0      0        2 
  18 chr18_32988538     HCab    A    G        1      2        2 
  18 chr18_32988538     HPrz    A    G        1      2        2 
  18 chr18_32988538     ZBoe    A    G      0.5      1        2 
  18 chr18_32988538     ZGre    A    G        0      0        2 
  18 chr18_32988538     ZHar    A    G        0      0        2 
  18 chr18_32988538   Sample    A    G        0      0        2 
  18 chr18_32989293     AAsi    T    C        0      0        2 
  18 chr18_32989293     AKia    T    C        0      0        2 
  18 chr18_32989293     AOna    T    C      0.5      1        2 
  18 chr18_32989293     ASom    T    C        0      0        2 
  18 chr18_32989293     HCab    T    C        0      0        2 
  18 chr18_32989293     HPrz    T    C        0      0        2 
  18 chr18_32989293     ZBoe    T    C        0      0        2 
  18 chr18_32989293     ZGre    T    C        0      0        2 
  18 chr18_32989293     ZHar    T    C        0      0        2 
  18 chr18_32989293   Sample    T    C        0      0        2 
  18 chr18_32990214     AAsi    G    T        0      0        2 
  18 chr18_32990214     AKia    G    T        0      0        2 
  18 chr18_32990214     AOna    G    T        0      0        2 
  18 chr18_32990214     ASom    G    T        0      0        2 
  18 chr18_32990214     HCab    G    T        1      2        2 
  18 chr18_32990214     HPrz    G    T        1      2        2 
  18 chr18_32990214     ZBoe    G    T        0      0        2 
  18 chr18_32990214     ZGre    G    T        0      0        2 
  18 chr18_32990214     ZHar    G    T        0      0        2 
  18 chr18_32990214   Sample    G    T        0      0        2 
  18 chr18_33000047     AAsi    C    A        0      0        2 
  18 chr18_33000047     AKia    C    A        0      0        2 
  18 chr18_33000047     AOna    C    A        0      0        2 
  18 chr18_33000047     ASom    C    A        0      0        2 
  18 chr18_33000047     HCab    C    A        1      2        2 
  18 chr18_33000047     HPrz    C    A        1      2        2 
  18 chr18_33000047     ZBoe    C    A        0      0        2 
  18 chr18_33000047     ZGre    C    A        0      0        2 
  18 chr18_33000047     ZHar    C    A        0      0        2 
  18 chr18_33000047   Sample    C    A        0      0        2 
  18 chr18_33005330     AAsi    T    C        0      0        2 
  18 chr18_33005330     AKia    T    C        0      0        2 
  18 chr18_33005330     AOna    T    C        0      0        2 
  18 chr18_33005330     ASom    T    C        0      0        2 
  18 chr18_33005330     HCab    T    C        1      2        2 
  18 chr18_33005330     HPrz    T    C        1      2        2 
  18 chr18_33005330     ZBoe    T    C        0      0        2 
  18 chr18_33005330     ZGre    T    C        0      0        2 
  18 chr18_33005330     ZHar    T    C        0      0        2 
  18 chr18_33005330   Sample    T    C        0      0        2 
  18 chr18_33016418     AAsi    C    T        0      0        2 
  18 chr18_33016418     AKia    C    T        0      0        2 
  18 chr18_33016418     AOna    C    T        0      0        2 
  18 chr18_33016418     ASom    C    T        0      0        2 
  18 chr18_33016418     HCab    C    T        1      2        2 
  18 chr18_33016418     HPrz    C    T        1      2        2 
  18 chr18_33016418     ZBoe    C    T        0      0        2 
  18 chr18_33016418     ZGre    C    T        0      0        2 
  18 chr18_33016418     ZHar    C    T        0      0        2 
  18 chr18_33016418   Sample    C    T        0      0        2 
  18 chr18_33027195     AAsi    T    C        0      0        2 
  18 chr18_33027195     AKia    T    C        0      0        2 
  18 chr18_33027195     AOna    T    C        0      0        2 
  18 chr18_33027195     ASom    T    C        0      0        2 
  18 chr18_33027195     HCab    T    C        0      0        2 
  18 chr18_33027195     HPrz    T    C        1      2        2 
  18 chr18_33027195     ZBoe    T    C        0      0        2 
  18 chr18_33027195     ZGre    T    C        0      0        2 
  18 chr18_33027195     ZHar    T    C        0      0        2 
  18 chr18_33027195   Sample    T    C        0      0        2 
  18 chr18_33027465     AAsi    G    A        0      0        2 
  18 chr18_33027465     AKia    G    A        0      0        2 
  18 chr18_33027465     AOna    G    A        0      0        2 
  18 chr18_33027465     ASom    G    A      0.5      1        2 
  18 chr18_33027465     HCab    G    A        0      0        2 
  18 chr18_33027465     HPrz    G    A        0      0        2 
  18 chr18_33027465     ZBoe    G    A        0      0        2 
  18 chr18_33027465     ZGre    G    A        0      0        2 
  18 chr18_33027465     ZHar    G    A        0      0        2 
  18 chr18_33027465   Sample    G    A        0      0        2 
  18 chr18_33030004     AAsi    A    G        1      2        2 
  18 chr18_33030004     AKia    A    G        0      0        2 
  18 chr18_33030004     AOna    A    G        0      0        2 
  18 chr18_33030004     ASom    A    G        1      2        2 
  18 chr18_33030004     HCab    A    G        0      0        2 
  18 chr18_33030004     HPrz    A    G        0      0        2 
  18 chr18_33030004     ZBoe    A    G        0      0        2 
  18 chr18_33030004     ZGre    A    G        0      0        2 
  18 chr18_33030004     ZHar    A    G        0      0        2 
  18 chr18_33030004   Sample    A    G        1      2        2 
  18 chr18_33033470     AAsi    G    A        0      0        2 
  18 chr18_33033470     AKia    G    A        0      0        2 
  18 chr18_33033470     AOna    G    A        0      0        2 
  18 chr18_33033470     ASom    G    A        0      0        2 
  18 chr18_33033470     HCab    G    A      0.5      1        2 
  18 chr18_33033470     HPrz    G    A        1      2        2 
  18 chr18_33033470     ZBoe    G    A        0      0        2 
  18 chr18_33033470     ZGre    G    A        0      0        2 
  18 chr18_33033470     ZHar    G    A        0      0        2 
  18 chr18_33033470   Sample    G    A        0      0        2 
  18 chr18_33033695     AAsi    T    C        0      0        2 
  18 chr18_33033695     AKia    T    C        0      0        2 
  18 chr18_33033695     AOna    T    C        0      0        2 
  18 chr18_33033695     ASom    T    C        0      0        2 
  18 chr18_33033695     HCab    T    C      0.5      1        2 
  18 chr18_33033695     HPrz    T    C        1      2        2 
  18 chr18_33033695     ZBoe    T    C        0      0        2 
  18 chr18_33033695     ZGre    T    C        0      0        2 
  18 chr18_33033695     ZHar    T    C        0      0        2 
  18 chr18_33033695   Sample    T    C        0      0        2 
  18 chr18_33049186     AAsi    C    T        0      0        2 
  18 chr18_33049186     AKia    C    T        0      0        2 
  18 chr18_33049186     AOna    C    T        0      0        2 
  18 chr18_33049186     ASom    C    T        0      0        2 
  18 chr18_33049186     HCab    C    T        1      2        2 
  18 chr18_33049186     HPrz    C    T        1      2        2 
  18 chr18_33049186     ZBoe    C    T        0      0        2 
  18 chr18_33049186     ZGre    C    T        0      0        2 
  18 chr18_33049186     ZHar    C    T        0      0        2 
  18 chr18_33049186   Sample    C    T        0      0        2 
  18 chr18_33053991     AAsi    G    T        0      0        2 
  18 chr18_33053991     AKia    G    T        0      0        2 
  18 chr18_33053991     AOna    G    T        1      2        2 
  18 chr18_33053991     ASom    G    T        0      0        2 
  18 chr18_33053991     HCab    G    T        0      0        2 
  18 chr18_33053991     HPrz    G    T        0      0        2 
  18 chr18_33053991     ZBoe    G    T        0      0        2 
  18 chr18_33053991     ZGre    G    T        0      0        2 
  18 chr18_33053991     ZHar    G    T        0      0        2 
  18 chr18_33053991   Sample    G    T        0      0        2 
  18 chr18_33058243     AAsi    C    T        0      0        2 
  18 chr18_33058243     AKia    C    T        0      0        2 
  18 chr18_33058243     AOna    C    T        0      0        2 
  18 chr18_33058243     ASom    C    T        0      0        2 
  18 chr18_33058243     HCab    C    T        1      2        2 
  18 chr18_33058243     HPrz    C    T        1      2        2 
  18 chr18_33058243     ZBoe    C    T        0      0        2 
  18 chr18_33058243     ZGre    C    T        0      0        2 
  18 chr18_33058243     ZHar    C    T        0      0        2 
  18 chr18_33058243   Sample    C    T        0      0        2 
  18 chr18_33063821     AAsi    C    T        0      0        2 
  18 chr18_33063821     AKia    C    T        1      2        2 
  18 chr18_33063821     AOna    C    T        1      2        2 
  18 chr18_33063821     ASom    C    T        0      0        2 
  18 chr18_33063821     HCab    C    T        0      0        2 
  18 chr18_33063821     HPrz    C    T        0      0        2 
  18 chr18_33063821     ZBoe    C    T        0      0        2 
  18 chr18_33063821     ZGre    C    T        0      0        2 
  18 chr18_33063821     ZHar    C    T        0      0        2 
  18 chr18_33063821   Sample    C    T        0      0        2 
  18 chr18_33063857     AAsi    A    C        0      0        2 
  18 chr18_33063857     AKia    A    C        0      0        2 
  18 chr18_33063857     AOna    A    C        0      0        2 
  18 chr18_33063857     ASom    A    C        0      0        2 
  18 chr18_33063857     HCab    A    C        0      0        2 
  18 chr18_33063857     HPrz    A    C        0      0        2 
  18 chr18_33063857     ZBoe    A    C        0      0        2 
  18 chr18_33063857     ZGre    A    C        0      0        2 
  18 chr18_33063857     ZHar    A    C        1      2        2 
  18 chr18_33063857   Sample    A    C        0      0        2 
  18 chr18_33065653     AAsi    T    A        0      0        2 
  18 chr18_33065653     AKia    T    A        0      0        2 
  18 chr18_33065653     AOna    T    A        0      0        2 
  18 chr18_33065653     ASom    T    A        0      0        2 
  18 chr18_33065653     HCab    T    A        1      2        2 
  18 chr18_33065653     HPrz    T    A        0      0        2 
  18 chr18_33065653     ZBoe    T    A        0      0        2 
  18 chr18_33065653     ZGre    T    A        0      0        2 
  18 chr18_33065653     ZHar    T    A        0      0        2 
  18 chr18_33065653   Sample    T    A        0      0        2 
  18 chr18_33071357     AAsi    T    A        0      0        2 
  18 chr18_33071357     AKia    T    A        0      0        2 
  18 chr18_33071357     AOna    T    A        0      0        2 
  18 chr18_33071357     ASom    T    A        0      0        2 
  18 chr18_33071357     HCab    T    A        1      2        2 
  18 chr18_33071357     HPrz    T    A        1      2        2 
  18 chr18_33071357     ZBoe    T    A        0      0        2 
  18 chr18_33071357     ZGre    T    A        0      0        2 
  18 chr18_33071357     ZHar    T    A        0      0        2 
  18 chr18_33071357   Sample    T    A        0      0        2 
  18 chr18_33072803     AAsi    A    G        0      0        2 
  18 chr18_33072803     AKia    A    G        0      0        2 
  18 chr18_33072803     AOna    A    G        0      0        2 
  18 chr18_33072803     ASom    A    G        0      0        2 
  18 chr18_33072803     HCab    A    G        1      2        2 
  18 chr18_33072803     HPrz    A    G        1      2        2 
  18 chr18_33072803     ZBoe    A    G        0      0        2 
  18 chr18_33072803     ZGre    A    G        0      0        2 
  18 chr18_33072803     ZHar    A    G        0      0        2 
  18 chr18_33072803   Sample    A    G        0      0        2 
  18 chr18_33074549     AAsi    T    C        0      0        2 
  18 chr18_33074549     AKia    T    C        0      0        2 
  18 chr18_33074549     AOna    T    C        0      0        2 
  18 chr18_33074549     ASom    T    C        0      0        2 
  18 chr18_33074549     HCab    T    C        1      2        2 
  18 chr18_33074549     HPrz    T    C        1      2        2 
  18 chr18_33074549     ZBoe    T    C        0      0        2 
  18 chr18_33074549     ZGre    T    C        0      0        2 
  18 chr18_33074549     ZHar    T    C        0      0        2 
  18 chr18_33074549   Sample    T    C        0      0        2 
  18 chr18_33088947     AAsi    A    C        0      0        2 
  18 chr18_33088947     AKia    A    C        0      0        2 
  18 chr18_33088947     AOna    A    C        0      0        2 
  18 chr18_33088947     ASom    A    C        0      0        2 
  18 chr18_33088947     HCab    A    C        1      2        2 
  18 chr18_33088947     HPrz    A    C        1      2        2 
  18 chr18_33088947     ZBoe    A    C        0      0        2 
  18 chr18_33088947     ZGre    A    C        0      0        2 
  18 chr18_33088947     ZHar    A    C        0      0        2 
  18 chr18_33088947   Sample    A    C        0      0        2 
  18 chr18_33103306     AAsi    G    T        0      0        2 
  18 chr18_33103306     AKia    G    T        0      0        2 
  18 chr18_33103306     AOna    G    T        0      0        2 
  18 chr18_33103306     ASom    G    T        0      0        2 
  18 chr18_33103306     HCab    G    T        0      0        2 
  18 chr18_33103306     HPrz    G    T        0      0        2 
  18 chr18_33103306     ZBoe    G    T        1      2        2 
  18 chr18_33103306     ZGre    G    T        1      2        2 
  18 chr18_33103306     ZHar    G    T        0      0        2 
  18 chr18_33103306   Sample    G    T        0      0        2 
  18 chr18_33108799     AAsi    G    A        0      0        2 
  18 chr18_33108799     AKia    G    A        0      0        2 
  18 chr18_33108799     AOna    G    A        0      0        2 
  18 chr18_33108799     ASom    G    A        0      0        2 
  18 chr18_33108799     HCab    G    A        1      2        2 
  18 chr18_33108799     HPrz    G    A        0      0        2 
  18 chr18_33108799     ZBoe    G    A        0      0        2 
  18 chr18_33108799     ZGre    G    A        0      0        2 
  18 chr18_33108799     ZHar    G    A        0      0        2 
  18 chr18_33108799   Sample    G    A        0      0        2 
  18 chr18_33115196     AAsi    T    C        1      2        2 
  18 chr18_33115196     AKia    T    C        0      0        2 
  18 chr18_33115196     AOna    T    C        0      0        2 
  18 chr18_33115196     ASom    T    C        1      2        2 
  18 chr18_33115196     HCab    T    C        0      0        2 
  18 chr18_33115196     HPrz    T    C        0      0        2 
  18 chr18_33115196     ZBoe    T    C        0      0        2 
  18 chr18_33115196     ZGre    T    C        0      0        2 
  18 chr18_33115196     ZHar    T    C        0      0        2 
  18 chr18_33115196   Sample    T    C        1      2        2 
  18 chr18_33118616     AAsi    T    C        0      0        2 
  18 chr18_33118616     AKia    T    C        0      0        2 
  18 chr18_33118616     AOna    T    C      0.5      1        2 
  18 chr18_33118616     ASom    T    C        0      0        2 
  18 chr18_33118616     HCab    T    C        0      0        2 
  18 chr18_33118616     HPrz    T    C        0      0        2 
  18 chr18_33118616     ZBoe    T    C        0      0        2 
  18 chr18_33118616     ZGre    T    C        0      0        2 
  18 chr18_33118616     ZHar    T    C        0      0        2 
  18 chr18_33118616   Sample    T    C        0      0        2 
  18 chr18_33120051     AAsi    A    G        1      2        2 
  18 chr18_33120051     AKia    A    G        0      0        2 
  18 chr18_33120051     AOna    A    G        0      0        2 
  18 chr18_33120051     ASom    A    G      0.5      1        2 
  18 chr18_33120051     HCab    A    G        0      0        2 
  18 chr18_33120051     HPrz    A    G        0      0        2 
  18 chr18_33120051     ZBoe    A    G        0      0        2 
  18 chr18_33120051     ZGre    A    G        0      0        2 
  18 chr18_33120051     ZHar    A    G        0      0        2 
  18 chr18_33120051   Sample    A    G        1      2        2 
  18 chr18_33123572     AAsi    A    G        0      0        2 
  18 chr18_33123572     AKia    A    G        0      0        2 
  18 chr18_33123572     AOna    A    G        0      0        2 
  18 chr18_33123572     ASom    A    G        0      0        2 
  18 chr18_33123572     HCab    A    G        1      2        2 
  18 chr18_33123572     HPrz    A    G        1      2        2 
  18 chr18_33123572     ZBoe    A    G        0      0        2 
  18 chr18_33123572     ZGre    A    G        0      0        2 
  18 chr18_33123572     ZHar    A    G        0      0        2 
  18 chr18_33123572   Sample    A    G        0      0        2 
  18 chr18_33128082     AAsi    G    A        0      0        2 
  18 chr18_33128082     AKia    G    A        0      0        2 
  18 chr18_33128082     AOna    G    A        0      0        2 
  18 chr18_33128082     ASom    G    A        0      0        2 
  18 chr18_33128082     HCab    G    A        1      2        2 
  18 chr18_33128082     HPrz    G    A        1      2        2 
  18 chr18_33128082     ZBoe    G    A        0      0        2 
  18 chr18_33128082     ZGre    G    A        0      0        2 
  18 chr18_33128082     ZHar    G    A        0      0        2 
  18 chr18_33128082   Sample    G    A        0      0        2 
  18 chr18_33130124     AAsi    A    G        0      0        2 
  18 chr18_33130124     AKia    A    G        1      2        2 
  18 chr18_33130124     AOna    A    G      0.5      1        2 
  18 chr18_33130124     ASom    A    G        0      0        2 
  18 chr18_33130124     HCab    A    G        0      0        2 
  18 chr18_33130124     HPrz    A    G        0      0        2 
  18 chr18_33130124     ZBoe    A    G        1      2        2 
  18 chr18_33130124     ZGre    A    G        1      2        2 
  18 chr18_33130124     ZHar    A    G        1      2        2 
  18 chr18_33130124   Sample    A    G        0      0        2 
  18 chr18_33130699     AAsi    T    C        0      0        2 
  18 chr18_33130699     AKia    T    C        0      0        2 
  18 chr18_33130699     AOna    T    C      0.5      1        2 
  18 chr18_33130699     ASom    T    C        0      0        2 
  18 chr18_33130699     HCab    T    C        0      0        2 
  18 chr18_33130699     HPrz    T    C        0      0        2 
  18 chr18_33130699     ZBoe    T    C        0      0        2 
  18 chr18_33130699     ZGre    T    C        0      0        2 
  18 chr18_33130699     ZHar    T    C        0      0        2 
  18 chr18_33130699   Sample    T    C        0      0        2 
  18 chr18_33132803     AAsi    T    G        0      0        2 
  18 chr18_33132803     AKia    T    G        0      0        2 
  18 chr18_33132803     AOna    T    G        0      0        2 
  18 chr18_33132803     ASom    T    G        0      0        2 
  18 chr18_33132803     HCab    T    G      0.5      1        2 
  18 chr18_33132803     HPrz    T    G        0      0        2 
  18 chr18_33132803     ZBoe    T    G        0      0        2 
  18 chr18_33132803     ZGre    T    G        0      0        2 
  18 chr18_33132803     ZHar    T    G        0      0        2 
  18 chr18_33132803   Sample    T    G        0      0        2 
  18 chr18_33135863     AAsi    C    T        0      0        2 
  18 chr18_33135863     AKia    C    T        0      0        2 
  18 chr18_33135863     AOna    C    T        0      0        2 
  18 chr18_33135863     ASom    C    T        0      0        2 
  18 chr18_33135863     HCab    C    T        0      0        2 
  18 chr18_33135863     HPrz    C    T        0      0        2 
  18 chr18_33135863     ZBoe    C    T        1      2        2 
  18 chr18_33135863     ZGre    C    T        1      2        2 
  18 chr18_33135863     ZHar    C    T        0      0        2 
  18 chr18_33135863   Sample    C    T        0      0        2 
  18 chr18_33159128     AAsi    A    G        0      0        2 
  18 chr18_33159128     AKia    A    G        0      0        2 
  18 chr18_33159128     AOna    A    G        0      0        2 
  18 chr18_33159128     ASom    A    G        0      0        2 
  18 chr18_33159128     HCab    A    G        1      2        2 
  18 chr18_33159128     HPrz    A    G        1      2        2 
  18 chr18_33159128     ZBoe    A    G        0      0        2 
  18 chr18_33159128     ZGre    A    G        0      0        2 
  18 chr18_33159128     ZHar    A    G        0      0        2 
  18 chr18_33159128   Sample    A    G        0      0        2 
  18 chr18_33173840     AAsi    T    C        0      0        2 
  18 chr18_33173840     AKia    T    C        0      0        2 
  18 chr18_33173840     AOna    T    C      0.5      1        2 
  18 chr18_33173840     ASom    T    C        0      0        2 
  18 chr18_33173840     HCab    T    C        1      2        2 
  18 chr18_33173840     HPrz    T    C        1      2        2 
  18 chr18_33173840     ZBoe    T    C        0      0        2 
  18 chr18_33173840     ZGre    T    C        0      0        2 
  18 chr18_33173840     ZHar    T    C        0      0        2 
  18 chr18_33173840   Sample    T    C        0      0        2 
  18 chr18_33178597     AAsi    A    G        0      0        2 
  18 chr18_33178597     AKia    A    G        0      0        2 
  18 chr18_33178597     AOna    A    G        0      0        2 
  18 chr18_33178597     ASom    A    G        0      0        2 
  18 chr18_33178597     HCab    A    G        1      2        2 
  18 chr18_33178597     HPrz    A    G        1      2        2 
  18 chr18_33178597     ZBoe    A    G        0      0        2 
  18 chr18_33178597     ZGre    A    G        0      0        2 
  18 chr18_33178597     ZHar    A    G        0      0        2 
  18 chr18_33178597   Sample    A    G        0      0        2 
  18 chr18_33180722     AAsi    C    T        1      2        2 
  18 chr18_33180722     AKia    C    T        0      0        2 
  18 chr18_33180722     AOna    C    T        0      0        2 
```
