## Supplementary File 7. Zonkey (Schubert et al. 2017) report for donkey specimen Ancient7. for "No genetic evidence yet for hinnies at Mazongshan (400-160 BCE), northwestern China": incl_ts.frq.strat (part 212 of 296)

```
  18 chr18_33180722     ASom    C    T        1      2        2 
  18 chr18_33180722     HCab    C    T        0      0        2 
  18 chr18_33180722     HPrz    C    T        0      0        2 
  18 chr18_33180722     ZBoe    C    T        0      0        2 
  18 chr18_33180722     ZGre    C    T        0      0        2 
  18 chr18_33180722     ZHar    C    T        0      0        2 
  18 chr18_33180722   Sample    C    T        1      2        2 
  18 chr18_33183766     AAsi    C    T        0      0        2 
  18 chr18_33183766     AKia    C    T        0      0        2 
  18 chr18_33183766     AOna    C    T        0      0        2 
  18 chr18_33183766     ASom    C    T        0      0        2 
  18 chr18_33183766     HCab    C    T        1      2        2 
  18 chr18_33183766     HPrz    C    T        1      2        2 
  18 chr18_33183766     ZBoe    C    T        0      0        2 
  18 chr18_33183766     ZGre    C    T        0      0        2 
  18 chr18_33183766     ZHar    C    T        0      0        2 
  18 chr18_33183766   Sample    C    T        0      0        2 
  18 chr18_33197548     AAsi    T    G        0      0        2 
  18 chr18_33197548     AKia    T    G        1      2        2 
  18 chr18_33197548     AOna    T    G        0      0        2 
  18 chr18_33197548     ASom    T    G        0      0        2 
  18 chr18_33197548     HCab    T    G        0      0        2 
  18 chr18_33197548     HPrz    T    G        0      0        2 
  18 chr18_33197548     ZBoe    T    G        0      0        2 
  18 chr18_33197548     ZGre    T    G        0      0        2 
  18 chr18_33197548     ZHar    T    G        0      0        2 
  18 chr18_33197548   Sample    T    G        0      0        2 
  18 chr18_33201983     AAsi    C    T        0      0        2 
  18 chr18_33201983     AKia    C    T        0      0        2 
  18 chr18_33201983     AOna    C    T        0      0        2 
  18 chr18_33201983     ASom    C    T        0      0        2 
  18 chr18_33201983     HCab    C    T        0      0        2 
  18 chr18_33201983     HPrz    C    T      0.5      1        2 
  18 chr18_33201983     ZBoe    C    T        0      0        2 
  18 chr18_33201983     ZGre    C    T        0      0        2 
  18 chr18_33201983     ZHar    C    T        0      0        2 
  18 chr18_33201983   Sample    C    T        0      0        2 
  18 chr18_33226674     AAsi    A    C        0      0        2 
  18 chr18_33226674     AKia    A    C        0      0        2 
  18 chr18_33226674     AOna    A    C        0      0        2 
  18 chr18_33226674     ASom    A    C        1      2        2 
  18 chr18_33226674     HCab    A    C        0      0        2 
  18 chr18_33226674     HPrz    A    C        0      0        2 
  18 chr18_33226674     ZBoe    A    C        0      0        2 
  18 chr18_33226674     ZGre    A    C        0      0        2 
  18 chr18_33226674     ZHar    A    C        0      0        2 
  18 chr18_33226674   Sample    A    C        0      0        2 
  18 chr18_33228773     AAsi    A    G        1      2        2 
  18 chr18_33228773     AKia    A    G        0      0        2 
  18 chr18_33228773     AOna    A    G        0      0        2 
  18 chr18_33228773     ASom    A    G        1      2        2 
  18 chr18_33228773     HCab    A    G        0      0        2 
  18 chr18_33228773     HPrz    A    G        0      0        2 
  18 chr18_33228773     ZBoe    A    G        0      0        2 
  18 chr18_33228773     ZGre    A    G        0      0        2 
  18 chr18_33228773     ZHar    A    G        0      0        2 
  18 chr18_33228773   Sample    A    G        1      2        2 
  18 chr18_33230513     AAsi    T    G        0      0        2 
  18 chr18_33230513     AKia    T    G        0      0        2 
  18 chr18_33230513     AOna    T    G        0      0        2 
  18 chr18_33230513     ASom    T    G        0      0        2 
  18 chr18_33230513     HCab    T    G        0      0        2 
  18 chr18_33230513     HPrz    T    G        0      0        2 
  18 chr18_33230513     ZBoe    T    G      0.5      1        2 
  18 chr18_33230513     ZGre    T    G        0      0        2 
  18 chr18_33230513     ZHar    T    G        0      0        2 
  18 chr18_33230513   Sample    T    G        0      0        2 
  18 chr18_33232762     AAsi    T    G        0      0        2 
  18 chr18_33232762     AKia    T    G        0      0        2 
  18 chr18_33232762     AOna    T    G        0      0        2 
  18 chr18_33232762     ASom    T    G        0      0        2 
  18 chr18_33232762     HCab    T    G        1      2        2 
  18 chr18_33232762     HPrz    T    G        1      2        2 
  18 chr18_33232762     ZBoe    T    G      0.5      1        2 
  18 chr18_33232762     ZGre    T    G        1      2        2 
  18 chr18_33232762     ZHar    T    G      0.5      1        2 
  18 chr18_33232762   Sample    T    G        0      0        2 
  18 chr18_33235009     AAsi    A    G        0      0        2 
  18 chr18_33235009     AKia    A    G        1      2        2 
  18 chr18_33235009     AOna    A    G        1      2        2 
  18 chr18_33235009     ASom    A    G        0      0        2 
  18 chr18_33235009     HCab    A    G        0      0        2 
  18 chr18_33235009     HPrz    A    G        0      0        2 
  18 chr18_33235009     ZBoe    A    G        0      0        2 
  18 chr18_33235009     ZGre    A    G        0      0        2 
  18 chr18_33235009     ZHar    A    G        0      0        2 
  18 chr18_33235009   Sample    A    G        0      0        2 
  18 chr18_33240589     AAsi    G    A        0      0        2 
  18 chr18_33240589     AKia    G    A        0      0        2 
  18 chr18_33240589     AOna    G    A        0      0        2 
  18 chr18_33240589     ASom    G    A        0      0        2 
  18 chr18_33240589     HCab    G    A        0      0        2 
  18 chr18_33240589     HPrz    G    A        0      0        2 
  18 chr18_33240589     ZBoe    G    A      0.5      1        2 
  18 chr18_33240589     ZGre    G    A        0      0        2 
  18 chr18_33240589     ZHar    G    A        0      0        2 
  18 chr18_33240589   Sample    G    A        0      0        2 
  18 chr18_33242488     AAsi    A    G        0      0        2 
  18 chr18_33242488     AKia    A    G        0      0        2 
  18 chr18_33242488     AOna    A    G        0      0        2 
  18 chr18_33242488     ASom    A    G        0      0        2 
  18 chr18_33242488     HCab    A    G        0      0        2 
  18 chr18_33242488     HPrz    A    G        0      0        2 
  18 chr18_33242488     ZBoe    A    G        0      0        2 
  18 chr18_33242488     ZGre    A    G        1      2        2 
  18 chr18_33242488     ZHar    A    G        0      0        2 
  18 chr18_33242488   Sample    A    G        0      0        2 
  18 chr18_33247679     AAsi    T    C        0      0        2 
  18 chr18_33247679     AKia    T    C        1      2        2 
  18 chr18_33247679     AOna    T    C        1      2        2 
  18 chr18_33247679     ASom    T    C        0      0        2 
  18 chr18_33247679     HCab    T    C        0      0        2 
  18 chr18_33247679     HPrz    T    C        0      0        2 
  18 chr18_33247679     ZBoe    T    C        0      0        2 
  18 chr18_33247679     ZGre    T    C        0      0        2 
  18 chr18_33247679     ZHar    T    C        0      0        2 
  18 chr18_33247679   Sample    T    C        0      0        2 
  18 chr18_33251045     AAsi    C    T        1      2        2 
  18 chr18_33251045     AKia    C    T        0      0        2 
  18 chr18_33251045     AOna    C    T        0      0        2 
  18 chr18_33251045     ASom    C    T        1      2        2 
  18 chr18_33251045     HCab    C    T        0      0        2 
  18 chr18_33251045     HPrz    C    T        0      0        2 
  18 chr18_33251045     ZBoe    C    T        0      0        2 
  18 chr18_33251045     ZGre    C    T        1      2        2 
  18 chr18_33251045     ZHar    C    T        0      0        2 
  18 chr18_33251045   Sample    C    T        1      2        2 
  18 chr18_33254396     AAsi    G    A        0      0        2 
  18 chr18_33254396     AKia    G    A        0      0        2 
  18 chr18_33254396     AOna    G    A        0      0        2 
  18 chr18_33254396     ASom    G    A        0      0        2 
  18 chr18_33254396     HCab    G    A        1      2        2 
  18 chr18_33254396     HPrz    G    A        1      2        2 
  18 chr18_33254396     ZBoe    G    A        0      0        2 
  18 chr18_33254396     ZGre    G    A        0      0        2 
  18 chr18_33254396     ZHar    G    A        0      0        2 
  18 chr18_33254396   Sample    G    A        0      0        2 
  18 chr18_33256716     AAsi    A    G        0      0        2 
  18 chr18_33256716     AKia    A    G        0      0        2 
  18 chr18_33256716     AOna    A    G        0      0        2 
  18 chr18_33256716     ASom    A    G        0      0        2 
  18 chr18_33256716     HCab    A    G        1      2        2 
  18 chr18_33256716     HPrz    A    G        1      2        2 
  18 chr18_33256716     ZBoe    A    G        0      0        2 
  18 chr18_33256716     ZGre    A    G        0      0        2 
  18 chr18_33256716     ZHar    A    G        0      0        2 
  18 chr18_33256716   Sample    A    G        0      0        2 
  18 chr18_33256817     AAsi    G    T        0      0        2 
  18 chr18_33256817     AKia    G    T        0      0        2 
  18 chr18_33256817     AOna    G    T        0      0        2 
  18 chr18_33256817     ASom    G    T        0      0        2 
  18 chr18_33256817     HCab    G    T        0      0        2 
  18 chr18_33256817     HPrz    G    T        0      0        2 
  18 chr18_33256817     ZBoe    G    T        1      2        2 
  18 chr18_33256817     ZGre    G    T        0      0        2 
  18 chr18_33256817     ZHar    G    T        0      0        2 
  18 chr18_33256817   Sample    G    T        0      0        2 
  18 chr18_33262927     AAsi    A    G        0      0        2 
  18 chr18_33262927     AKia    A    G        0      0        2 
  18 chr18_33262927     AOna    A    G        0      0        2 
  18 chr18_33262927     ASom    A    G        0      0        2 
  18 chr18_33262927     HCab    A    G        1      2        2 
  18 chr18_33262927     HPrz    A    G        1      2        2 
  18 chr18_33262927     ZBoe    A    G        0      0        2 
  18 chr18_33262927     ZGre    A    G        0      0        2 
  18 chr18_33262927     ZHar    A    G        0      0        2 
  18 chr18_33262927   Sample    A    G        0      0        2 
  18 chr18_33270967     AAsi    C    A        0      0        2 
  18 chr18_33270967     AKia    C    A        0      0        2 
  18 chr18_33270967     AOna    C    A        0      0        2 
  18 chr18_33270967     ASom    C    A        0      0        2 
  18 chr18_33270967     HCab    C    A      0.5      1        2 
  18 chr18_33270967     HPrz    C    A        0      0        2 
  18 chr18_33270967     ZBoe    C    A        0      0        2 
  18 chr18_33270967     ZGre    C    A        0      0        2 
  18 chr18_33270967     ZHar    C    A        0      0        2 
  18 chr18_33270967   Sample    C    A        0      0        2 
  18 chr18_33274370     AAsi    T    C        0      0        2 
  18 chr18_33274370     AKia    T    C        0      0        2 
  18 chr18_33274370     AOna    T    C        0      0        2 
  18 chr18_33274370     ASom    T    C        0      0        2 
  18 chr18_33274370     HCab    T    C        1      2        2 
  18 chr18_33274370     HPrz    T    C        1      2        2 
  18 chr18_33274370     ZBoe    T    C        0      0        2 
  18 chr18_33274370     ZGre    T    C        0      0        2 
  18 chr18_33274370     ZHar    T    C        0      0        2 
  18 chr18_33274370   Sample    T    C        0      0        2 
  18 chr18_33281187     AAsi    G    C        0      0        2 
  18 chr18_33281187     AKia    G    C        0      0        2 
  18 chr18_33281187     AOna    G    C        0      0        2 
  18 chr18_33281187     ASom    G    C        0      0        2 
  18 chr18_33281187     HCab    G    C        1      2        2 
  18 chr18_33281187     HPrz    G    C        1      2        2 
  18 chr18_33281187     ZBoe    G    C        0      0        2 
  18 chr18_33281187     ZGre    G    C        0      0        2 
  18 chr18_33281187     ZHar    G    C        0      0        2 
  18 chr18_33281187   Sample    G    C        0      0        2 
  18 chr18_33286427     AAsi    G    A        0      0        2 
  18 chr18_33286427     AKia    G    A        1      2        2 
  18 chr18_33286427     AOna    G    A      0.5      1        2 
  18 chr18_33286427     ASom    G    A        0      0        2 
  18 chr18_33286427     HCab    G    A        0      0        2 
  18 chr18_33286427     HPrz    G    A        0      0        2 
  18 chr18_33286427     ZBoe    G    A        0      0        2 
  18 chr18_33286427     ZGre    G    A        0      0        2 
  18 chr18_33286427     ZHar    G    A        0      0        2 
  18 chr18_33286427   Sample    G    A        0      0        2 
  18 chr18_33287407     AAsi    T    G        0      0        2 
  18 chr18_33287407     AKia    T    G        0      0        2 
  18 chr18_33287407     AOna    T    G        0      0        2 
  18 chr18_33287407     ASom    T    G        0      0        2 
  18 chr18_33287407     HCab    T    G        0      0        2 
  18 chr18_33287407     HPrz    T    G        0      0        2 
  18 chr18_33287407     ZBoe    T    G        0      0        2 
  18 chr18_33287407     ZGre    T    G        1      2        2 
  18 chr18_33287407     ZHar    T    G        0      0        2 
  18 chr18_33287407   Sample    T    G        0      0        2 
  18 chr18_33292796     AAsi    C    T        0      0        2 
  18 chr18_33292796     AKia    C    T        0      0        2 
  18 chr18_33292796     AOna    C    T        0      0        2 
  18 chr18_33292796     ASom    C    T        0      0        2 
  18 chr18_33292796     HCab    C    T        0      0        2 
  18 chr18_33292796     HPrz    C    T        0      0        2 
  18 chr18_33292796     ZBoe    C    T        0      0        2 
  18 chr18_33292796     ZGre    C    T        1      2        2 
  18 chr18_33292796     ZHar    C    T        0      0        2 
  18 chr18_33292796   Sample    C    T        0      0        2 
  18 chr18_33296631     AAsi    T    C        0      0        2 
  18 chr18_33296631     AKia    T    C        0      0        2 
  18 chr18_33296631     AOna    T    C        0      0        2 
  18 chr18_33296631     ASom    T    C        0      0        2 
  18 chr18_33296631     HCab    T    C        1      2        2 
  18 chr18_33296631     HPrz    T    C        1      2        2 
  18 chr18_33296631     ZBoe    T    C        0      0        2 
  18 chr18_33296631     ZGre    T    C        0      0        2 
  18 chr18_33296631     ZHar    T    C        0      0        2 
  18 chr18_33296631   Sample    T    C        0      0        2 
  18 chr18_33307598     AAsi    C    A        0      0        2 
  18 chr18_33307598     AKia    C    A        0      0        2 
  18 chr18_33307598     AOna    C    A        0      0        2 
  18 chr18_33307598     ASom    C    A        0      0        2 
  18 chr18_33307598     HCab    C    A        1      2        2 
  18 chr18_33307598     HPrz    C    A        1      2        2 
  18 chr18_33307598     ZBoe    C    A        0      0        2 
  18 chr18_33307598     ZGre    C    A        0      0        2 
  18 chr18_33307598     ZHar    C    A        0      0        2 
  18 chr18_33307598   Sample    C    A        0      0        2 
  18 chr18_33307851     AAsi    C    T        0      0        2 
  18 chr18_33307851     AKia    C    T        0      0        2 
  18 chr18_33307851     AOna    C    T        0      0        2 
  18 chr18_33307851     ASom    C    T        0      0        2 
  18 chr18_33307851     HCab    C    T        0      0        2 
  18 chr18_33307851     HPrz    C    T        0      0        2 
  18 chr18_33307851     ZBoe    C    T      0.5      1        2 
  18 chr18_33307851     ZGre    C    T        0      0        2 
  18 chr18_33307851     ZHar    C    T        0      0        2 
  18 chr18_33307851   Sample    C    T        0      0        2 
  18 chr18_33319129     AAsi    T    C        0      0        2 
  18 chr18_33319129     AKia    T    C        0      0        2 
  18 chr18_33319129     AOna    T    C        0      0        2 
  18 chr18_33319129     ASom    T    C        1      2        2 
  18 chr18_33319129     HCab    T    C        0      0        2 
  18 chr18_33319129     HPrz    T    C        0      0        2 
  18 chr18_33319129     ZBoe    T    C        0      0        2 
  18 chr18_33319129     ZGre    T    C        0      0        2 
  18 chr18_33319129     ZHar    T    C        0      0        2 
  18 chr18_33319129   Sample    T    C        0      0        2 
  18 chr18_33322104     AAsi    A    G        0      0        2 
  18 chr18_33322104     AKia    A    G        0      0        2 
  18 chr18_33322104     AOna    A    G        0      0        2 
  18 chr18_33322104     ASom    A    G        0      0        2 
  18 chr18_33322104     HCab    A    G        0      0        2 
  18 chr18_33322104     HPrz    A    G        0      0        2 
  18 chr18_33322104     ZBoe    A    G        1      2        2 
  18 chr18_33322104     ZGre    A    G        0      0        2 
  18 chr18_33322104     ZHar    A    G        0      0        2 
  18 chr18_33322104   Sample    A    G        0      0        2 
  18 chr18_33322979     AAsi    A    G        0      0        2 
  18 chr18_33322979     AKia    A    G        0      0        2 
  18 chr18_33322979     AOna    A    G        0      0        2 
  18 chr18_33322979     ASom    A    G        0      0        2 
  18 chr18_33322979     HCab    A    G        0      0        2 
  18 chr18_33322979     HPrz    A    G        0      0        2 
  18 chr18_33322979     ZBoe    A    G      0.5      1        2 
  18 chr18_33322979     ZGre    A    G        0      0        2 
  18 chr18_33322979     ZHar    A    G        0      0        2 
  18 chr18_33322979   Sample    A    G        0      0        2 
  18 chr18_33325577     AAsi    C    G        0      0        2 
  18 chr18_33325577     AKia    C    G        0      0        2 
  18 chr18_33325577     AOna    C    G        0      0        2 
  18 chr18_33325577     ASom    C    G      0.5      1        2 
  18 chr18_33325577     HCab    C    G        0      0        2 
  18 chr18_33325577     HPrz    C    G        0      0        2 
  18 chr18_33325577     ZBoe    C    G        0      0        2 
  18 chr18_33325577     ZGre    C    G        0      0        2 
  18 chr18_33325577     ZHar    C    G        0      0        2 
  18 chr18_33325577   Sample    C    G        0      0        2 
  18 chr18_33328128     AAsi    T    C        0      0        2 
  18 chr18_33328128     AKia    T    C        0      0        2 
  18 chr18_33328128     AOna    T    C        0      0        2 
  18 chr18_33328128     ASom    T    C        0      0        2 
  18 chr18_33328128     HCab    T    C        0      0        2 
  18 chr18_33328128     HPrz    T    C        0      0        2 
  18 chr18_33328128     ZBoe    T    C        0      0        2 
  18 chr18_33328128     ZGre    T    C        0      0        2 
  18 chr18_33328128     ZHar    T    C      0.5      1        2 
  18 chr18_33328128   Sample    T    C        0      0        2 
  18 chr18_33330072     AAsi    G    C        1      2        2 
  18 chr18_33330072     AKia    G    C        0      0        2 
  18 chr18_33330072     AOna    G    C        0      0        2 
  18 chr18_33330072     ASom    G    C        1      2        2 
  18 chr18_33330072     HCab    G    C        0      0        2 
  18 chr18_33330072     HPrz    G    C        0      0        2 
  18 chr18_33330072     ZBoe    G    C        0      0        2 
  18 chr18_33330072     ZGre    G    C        0      0        2 
  18 chr18_33330072     ZHar    G    C        0      0        2 
  18 chr18_33330072   Sample    G    C        1      2        2 
  18 chr18_33330826     AAsi    T    A        0      0        2 
  18 chr18_33330826     AKia    T    A        0      0        2 
  18 chr18_33330826     AOna    T    A        0      0        2 
  18 chr18_33330826     ASom    T    A        0      0        2 
  18 chr18_33330826     HCab    T    A        1      2        2 
  18 chr18_33330826     HPrz    T    A        1      2        2 
  18 chr18_33330826     ZBoe    T    A        0      0        2 
  18 chr18_33330826     ZGre    T    A        0      0        2 
  18 chr18_33330826     ZHar    T    A        0      0        2 
  18 chr18_33330826   Sample    T    A        0      0        2 
  18 chr18_33333131     AAsi    A    G        0      0        2 
  18 chr18_33333131     AKia    A    G        0      0        2 
  18 chr18_33333131     AOna    A    G        0      0        2 
  18 chr18_33333131     ASom    A    G        1      2        2 
  18 chr18_33333131     HCab    A    G        0      0        2 
  18 chr18_33333131     HPrz    A    G        0      0        2 
  18 chr18_33333131     ZBoe    A    G        0      0        2 
  18 chr18_33333131     ZGre    A    G        0      0        2 
  18 chr18_33333131     ZHar    A    G        0      0        2 
  18 chr18_33333131   Sample    A    G        0      0        2 
  18 chr18_33333580     AAsi    T    C        0      0        2 
  18 chr18_33333580     AKia    T    C        0      0        2 
  18 chr18_33333580     AOna    T    C        0      0        2 
  18 chr18_33333580     ASom    T    C        0      0        2 
  18 chr18_33333580     HCab    T    C        0      0        2 
  18 chr18_33333580     HPrz    T    C      0.5      1        2 
  18 chr18_33333580     ZBoe    T    C        0      0        2 
  18 chr18_33333580     ZGre    T    C        0      0        2 
  18 chr18_33333580     ZHar    T    C        0      0        2 
  18 chr18_33333580   Sample    T    C        0      0        2 
  18 chr18_33340072     AAsi    G    A        0      0        2 
  18 chr18_33340072     AKia    G    A        0      0        2 
  18 chr18_33340072     AOna    G    A        0      0        2 
  18 chr18_33340072     ASom    G    A        0      0        2 
  18 chr18_33340072     HCab    G    A        1      2        2 
  18 chr18_33340072     HPrz    G    A        1      2        2 
  18 chr18_33340072     ZBoe    G    A        0      0        2 
  18 chr18_33340072     ZGre    G    A        0      0        2 
  18 chr18_33340072     ZHar    G    A        0      0        2 
  18 chr18_33340072   Sample    G    A        0      0        2 
  18 chr18_33352691     AAsi    T    C        0      0        2 
  18 chr18_33352691     AKia    T    C        0      0        2 
  18 chr18_33352691     AOna    T    C      0.5      1        2 
  18 chr18_33352691     ASom    T    C        0      0        2 
  18 chr18_33352691     HCab    T    C        0      0        2 
  18 chr18_33352691     HPrz    T    C        0      0        2 
  18 chr18_33352691     ZBoe    T    C        0      0        2 
  18 chr18_33352691     ZGre    T    C        0      0        2 
  18 chr18_33352691     ZHar    T    C        0      0        2 
  18 chr18_33352691   Sample    T    C        0      0        2 
  18 chr18_33354624     AAsi    T    C        0      0        2 
  18 chr18_33354624     AKia    T    C        0      0        2 
  18 chr18_33354624     AOna    T    C        0      0        2 
  18 chr18_33354624     ASom    T    C        0      0        2 
  18 chr18_33354624     HCab    T    C        0      0        2 
  18 chr18_33354624     HPrz    T    C        0      0        2 
  18 chr18_33354624     ZBoe    T    C      0.5      1        2 
  18 chr18_33354624     ZGre    T    C        0      0        2 
  18 chr18_33354624     ZHar    T    C        0      0        2 
  18 chr18_33354624   Sample    T    C        0      0        2 
  18 chr18_33362966     AAsi    T    C        0      0        2 
  18 chr18_33362966     AKia    T    C        0      0        2 
  18 chr18_33362966     AOna    T    C        0      0        2 
  18 chr18_33362966     ASom    T    C        0      0        2 
  18 chr18_33362966     HCab    T    C        1      2        2 
  18 chr18_33362966     HPrz    T    C        1      2        2 
  18 chr18_33362966     ZBoe    T    C        0      0        2 
  18 chr18_33362966     ZGre    T    C        0      0        2 
  18 chr18_33362966     ZHar    T    C        0      0        2 
  18 chr18_33362966   Sample    T    C        0      0        2 
  18 chr18_33366360     AAsi    G    A        0      0        2 
  18 chr18_33366360     AKia    G    A        0      0        2 
  18 chr18_33366360     AOna    G    A        0      0        2 
  18 chr18_33366360     ASom    G    A        0      0        2 
  18 chr18_33366360     HCab    G    A        1      2        2 
  18 chr18_33366360     HPrz    G    A        1      2        2 
  18 chr18_33366360     ZBoe    G    A        0      0        2 
  18 chr18_33366360     ZGre    G    A        0      0        2 
  18 chr18_33366360     ZHar    G    A        0      0        2 
  18 chr18_33366360   Sample    G    A        0      0        2 
  18 chr18_33373733     AAsi    T    C        0      0        2 
  18 chr18_33373733     AKia    T    C        0      0        2 
  18 chr18_33373733     AOna    T    C        0      0        2 
  18 chr18_33373733     ASom    T    C        0      0        2 
  18 chr18_33373733     HCab    T    C        0      0        2 
  18 chr18_33373733     HPrz    T    C      0.5      1        2 
  18 chr18_33373733     ZBoe    T    C        0      0        2 
  18 chr18_33373733     ZGre    T    C        0      0        2 
  18 chr18_33373733     ZHar    T    C        0      0        2 
  18 chr18_33373733   Sample    T    C        0      0        2 
  18 chr18_33384307     AAsi    T    C        0      0        2 
  18 chr18_33384307     AKia    T    C      0.5      1        2 
  18 chr18_33384307     AOna    T    C        0      0        2 
  18 chr18_33384307     ASom    T    C        0      0        2 
  18 chr18_33384307     HCab    T    C        0      0        2 
  18 chr18_33384307     HPrz    T    C        0      0        2 
  18 chr18_33384307     ZBoe    T    C        0      0        2 
  18 chr18_33384307     ZGre    T    C        0      0        2 
  18 chr18_33384307     ZHar    T    C        0      0        2 
  18 chr18_33384307   Sample    T    C        0      0        2 
  18 chr18_33391634     AAsi    C    T        0      0        2 
  18 chr18_33391634     AKia    C    T      0.5      1        2 
  18 chr18_33391634     AOna    C    T        0      0        2 
  18 chr18_33391634     ASom    C    T        0      0        2 
  18 chr18_33391634     HCab    C    T        1      2        2 
  18 chr18_33391634     HPrz    C    T      0.5      1        2 
  18 chr18_33391634     ZBoe    C    T        0      0        2 
  18 chr18_33391634     ZGre    C    T        0      0        2 
  18 chr18_33391634     ZHar    C    T        0      0        2 
  18 chr18_33391634   Sample    C    T        0      0        2 
  18 chr18_33400050     AAsi    C    T        0      0        2 
  18 chr18_33400050     AKia    C    T        0      0        2 
  18 chr18_33400050     AOna    C    T        0      0        2 
  18 chr18_33400050     ASom    C    T        0      0        2 
  18 chr18_33400050     HCab    C    T        1      2        2 
  18 chr18_33400050     HPrz    C    T        1      2        2 
  18 chr18_33400050     ZBoe    C    T        0      0        2 
  18 chr18_33400050     ZGre    C    T        0      0        2 
  18 chr18_33400050     ZHar    C    T        0      0        2 
  18 chr18_33400050   Sample    C    T        0      0        2 
  18 chr18_33400900     AAsi    C    T        0      0        2 
  18 chr18_33400900     AKia    C    T        0      0        2 
  18 chr18_33400900     AOna    C    T        0      0        2 
  18 chr18_33400900     ASom    C    T        0      0        2 
  18 chr18_33400900     HCab    C    T        1      2        2 
  18 chr18_33400900     HPrz    C    T        1      2        2 
  18 chr18_33400900     ZBoe    C    T        0      0        2 
  18 chr18_33400900     ZGre    C    T        0      0        2 
  18 chr18_33400900     ZHar    C    T        0      0        2 
  18 chr18_33400900   Sample    C    T        0      0        2 
  18 chr18_33416628     AAsi    C    T        0      0        2 
  18 chr18_33416628     AKia    C    T        0      0        2 
  18 chr18_33416628     AOna    C    T        0      0        2 
  18 chr18_33416628     ASom    C    T        0      0        2 
  18 chr18_33416628     HCab    C    T        0      0        2 
  18 chr18_33416628     HPrz    C    T        0      0        2 
  18 chr18_33416628     ZBoe    C    T        0      0        2 
  18 chr18_33416628     ZGre    C    T        0      0        2 
  18 chr18_33416628     ZHar    C    T      0.5      1        2 
  18 chr18_33416628   Sample    C    T        0      0        2 
  18 chr18_33417881     AAsi    G    A        0      0        2 
  18 chr18_33417881     AKia    G    A        0      0        2 
  18 chr18_33417881     AOna    G    A        0      0        2 
  18 chr18_33417881     ASom    G    A        0      0        2 
  18 chr18_33417881     HCab    G    A        1      2        2 
  18 chr18_33417881     HPrz    G    A        1      2        2 
  18 chr18_33417881     ZBoe    G    A        0      0        2 
  18 chr18_33417881     ZGre    G    A        0      0        2 
  18 chr18_33417881     ZHar    G    A        0      0        2 
  18 chr18_33417881   Sample    G    A        0      0        2 
  18 chr18_33422703     AAsi    A    G        0      0        2 
  18 chr18_33422703     AKia    A    G        0      0        2 
  18 chr18_33422703     AOna    A    G        0      0        2 
  18 chr18_33422703     ASom    A    G        0      0        2 
  18 chr18_33422703     HCab    A    G        1      2        2 
  18 chr18_33422703     HPrz    A    G        1      2        2 
  18 chr18_33422703     ZBoe    A    G        0      0        2 
  18 chr18_33422703     ZGre    A    G        0      0        2 
  18 chr18_33422703     ZHar    A    G        0      0        2 
  18 chr18_33422703   Sample    A    G        0      0        2 
  18 chr18_33438065     AAsi    T    C        0      0        2 
  18 chr18_33438065     AKia    T    C        0      0        2 
  18 chr18_33438065     AOna    T    C      0.5      1        2 
  18 chr18_33438065     ASom    T    C        0      0        2 
  18 chr18_33438065     HCab    T    C        0      0        2 
  18 chr18_33438065     HPrz    T    C        0      0        2 
  18 chr18_33438065     ZBoe    T    C        0      0        2 
  18 chr18_33438065     ZGre    T    C        0      0        2 
  18 chr18_33438065     ZHar    T    C        0      0        2 
  18 chr18_33438065   Sample    T    C        0      0        2 
  18 chr18_33444812     AAsi    A    C        0      0        2 
  18 chr18_33444812     AKia    A    C        0      0        2 
  18 chr18_33444812     AOna    A    C        0      0        2 
  18 chr18_33444812     ASom    A    C        0      0        2 
  18 chr18_33444812     HCab    A    C        0      0        2 
  18 chr18_33444812     HPrz    A    C      0.5      1        2 
  18 chr18_33444812     ZBoe    A    C        0      0        2 
  18 chr18_33444812     ZGre    A    C        0      0        2 
  18 chr18_33444812     ZHar    A    C        0      0        2 
  18 chr18_33444812   Sample    A    C        0      0        2 
  18 chr18_33446004     AAsi    T    G        0      0        2 
  18 chr18_33446004     AKia    T    G        0      0        2 
  18 chr18_33446004     AOna    T    G        0      0        2 
  18 chr18_33446004     ASom    T    G      0.5      1        2 
  18 chr18_33446004     HCab    T    G        0      0        2 
  18 chr18_33446004     HPrz    T    G        0      0        2 
  18 chr18_33446004     ZBoe    T    G        0      0        2 
  18 chr18_33446004     ZGre    T    G        0      0        2 
  18 chr18_33446004     ZHar    T    G        0      0        2 
  18 chr18_33446004   Sample    T    G        0      0        2 
  18 chr18_33451600     AAsi    A    G        0      0        2 
  18 chr18_33451600     AKia    A    G        0      0        2 
  18 chr18_33451600     AOna    A    G        0      0        2 
  18 chr18_33451600     ASom    A    G        0      0        2 
  18 chr18_33451600     HCab    A    G      0.5      1        2 
  18 chr18_33451600     HPrz    A    G        0      0        2 
  18 chr18_33451600     ZBoe    A    G        0      0        2 
  18 chr18_33451600     ZGre    A    G        0      0        2 
  18 chr18_33451600     ZHar    A    G        0      0        2 
  18 chr18_33451600   Sample    A    G        0      0        2 
  18 chr18_33453553     AAsi    A    G        0      0        2 
  18 chr18_33453553     AKia    A    G        0      0        2 
  18 chr18_33453553     AOna    A    G        0      0        2 
  18 chr18_33453553     ASom    A    G        0      0        2 
  18 chr18_33453553     HCab    A    G        1      2        2 
  18 chr18_33453553     HPrz    A    G        1      2        2 
  18 chr18_33453553     ZBoe    A    G        0      0        2 
  18 chr18_33453553     ZGre    A    G        0      0        2 
  18 chr18_33453553     ZHar    A    G        0      0        2 
  18 chr18_33453553   Sample    A    G        0      0        2 
  18 chr18_33459577     AAsi    A    T        0      0        2 
  18 chr18_33459577     AKia    A    T        0      0        2 
  18 chr18_33459577     AOna    A    T        0      0        2 
  18 chr18_33459577     ASom    A    T        0      0        2 
  18 chr18_33459577     HCab    A    T        0      0        2 
  18 chr18_33459577     HPrz    A    T        0      0        2 
  18 chr18_33459577     ZBoe    A    T        0      0        2 
  18 chr18_33459577     ZGre    A    T        1      2        2 
  18 chr18_33459577     ZHar    A    T        1      2        2 
  18 chr18_33459577   Sample    A    T        0      0        2 
  18 chr18_33464987     AAsi    G    A        1      2        2 
  18 chr18_33464987     AKia    G    A        0      0        2 
  18 chr18_33464987     AOna    G    A        0      0        2 
  18 chr18_33464987     ASom    G    A        1      2        2 
  18 chr18_33464987     HCab    G    A        0      0        2 
  18 chr18_33464987     HPrz    G    A        0      0        2 
  18 chr18_33464987     ZBoe    G    A        0      0        2 
  18 chr18_33464987     ZGre    G    A        0      0        2 
  18 chr18_33464987     ZHar    G    A        0      0        2 
  18 chr18_33464987   Sample    G    A        1      2        2 
  18 chr18_33466516     AAsi    A    T        0      0        2 
  18 chr18_33466516     AKia    A    T        0      0        2 
  18 chr18_33466516     AOna    A    T        0      0        2 
  18 chr18_33466516     ASom    A    T        0      0        2 
  18 chr18_33466516     HCab    A    T        0      0        2 
  18 chr18_33466516     HPrz    A    T        0      0        2 
  18 chr18_33466516     ZBoe    A    T        0      0        2 
  18 chr18_33466516     ZGre    A    T        0      0        2 
  18 chr18_33466516     ZHar    A    T        1      2        2 
  18 chr18_33466516   Sample    A    T        0      0        2 
  18 chr18_33467314     AAsi    C    T        0      0        2 
  18 chr18_33467314     AKia    C    T        0      0        2 
  18 chr18_33467314     AOna    C    T        0      0        2 
  18 chr18_33467314     ASom    C    T        0      0        2 
  18 chr18_33467314     HCab    C    T        0      0        2 
  18 chr18_33467314     HPrz    C    T        0      0        2 
  18 chr18_33467314     ZBoe    C    T      0.5      1        2 
  18 chr18_33467314     ZGre    C    T        0      0        2 
  18 chr18_33467314     ZHar    C    T        0      0        2 
  18 chr18_33467314   Sample    C    T        0      0        2 
  18 chr18_33470286     AAsi    C    T        1      2        2 
  18 chr18_33470286     AKia    C    T        0      0        2 
  18 chr18_33470286     AOna    C    T        0      0        2 
  18 chr18_33470286     ASom    C    T        0      0        2 
  18 chr18_33470286     HCab    C    T        0      0        2 
  18 chr18_33470286     HPrz    C    T        0      0        2 
  18 chr18_33470286     ZBoe    C    T        0      0        2 
  18 chr18_33470286     ZGre    C    T        0      0        2 
  18 chr18_33470286     ZHar    C    T        0      0        2 
  18 chr18_33470286   Sample    C    T        0      0        2 
  18 chr18_33475429     AAsi    A    G        0      0        2 
  18 chr18_33475429     AKia    A    G        0      0        2 
  18 chr18_33475429     AOna    A    G        0      0        2 
  18 chr18_33475429     ASom    A    G        0      0        2 
  18 chr18_33475429     HCab    A    G      0.5      1        2 
  18 chr18_33475429     HPrz    A    G        0      0        2 
  18 chr18_33475429     ZBoe    A    G        0      0        2 
  18 chr18_33475429     ZGre    A    G        0      0        2 
  18 chr18_33475429     ZHar    A    G        0      0        2 
  18 chr18_33475429   Sample    A    G        0      0        2 
  18 chr18_33499491     AAsi    T    C        0      0        2 
  18 chr18_33499491     AKia    T    C        0      0        2 
  18 chr18_33499491     AOna    T    C        0      0        2 
  18 chr18_33499491     ASom    T    C        0      0        2 
  18 chr18_33499491     HCab    T    C        0      0        2 
  18 chr18_33499491     HPrz    T    C        0      0        2 
  18 chr18_33499491     ZBoe    T    C        0      0        2 
  18 chr18_33499491     ZGre    T    C        0      0        2 
  18 chr18_33499491     ZHar    T    C        1      2        2 
  18 chr18_33499491   Sample    T    C        0      0        2 
  18 chr18_33499959     AAsi    C    T        0      0        2 
  18 chr18_33499959     AKia    C    T        0      0        2 
  18 chr18_33499959     AOna    C    T        0      0        2 
  18 chr18_33499959     ASom    C    T        0      0        2 
  18 chr18_33499959     HCab    C    T        1      2        2 
  18 chr18_33499959     HPrz    C    T        1      2        2 
  18 chr18_33499959     ZBoe    C    T        0      0        2 
  18 chr18_33499959     ZGre    C    T        0      0        2 
  18 chr18_33499959     ZHar    C    T        0      0        2 
  18 chr18_33499959   Sample    C    T        0      0        2 
  18 chr18_33500070     AAsi    C    T        0      0        2 
  18 chr18_33500070     AKia    C    T        0      0        2 
  18 chr18_33500070     AOna    C    T        0      0        2 
  18 chr18_33500070     ASom    C    T        0      0        2 
  18 chr18_33500070     HCab    C    T        1      2        2 
  18 chr18_33500070     HPrz    C    T        1      2        2 
  18 chr18_33500070     ZBoe    C    T        0      0        2 
  18 chr18_33500070     ZGre    C    T        0      0        2 
  18 chr18_33500070     ZHar    C    T        0      0        2 
  18 chr18_33500070   Sample    C    T        0      0        2 
  18 chr18_33502766     AAsi    G    C        0      0        2 
  18 chr18_33502766     AKia    G    C        0      0        2 
  18 chr18_33502766     AOna    G    C        0      0        2 
  18 chr18_33502766     ASom    G    C        0      0        2 
  18 chr18_33502766     HCab    G    C        1      2        2 
  18 chr18_33502766     HPrz    G    C        1      2        2 
  18 chr18_33502766     ZBoe    G    C        0      0        2 
  18 chr18_33502766     ZGre    G    C        0      0        2 
  18 chr18_33502766     ZHar    G    C        0      0        2 
  18 chr18_33502766   Sample    G    C        0      0        2 
  18 chr18_33507289     AAsi    C    A        0      0        2 
  18 chr18_33507289     AKia    C    A        1      2        2 
  18 chr18_33507289     AOna    C    A        0      0        2 
  18 chr18_33507289     ASom    C    A        0      0        2 
  18 chr18_33507289     HCab    C    A        0      0        2 
  18 chr18_33507289     HPrz    C    A        0      0        2 
  18 chr18_33507289     ZBoe    C    A        0      0        2 
  18 chr18_33507289     ZGre    C    A        0      0        2 
  18 chr18_33507289     ZHar    C    A        0      0        2 
  18 chr18_33507289   Sample    C    A        0      0        2 
  18 chr18_33507623     AAsi    T    C        0      0        2 
  18 chr18_33507623     AKia    T    C        0      0        2 
  18 chr18_33507623     AOna    T    C        0      0        2 
  18 chr18_33507623     ASom    T    C        0      0        2 
  18 chr18_33507623     HCab    T    C      0.5      1        2 
  18 chr18_33507623     HPrz    T    C        0      0        2 
  18 chr18_33507623     ZBoe    T    C        0      0        2 
  18 chr18_33507623     ZGre    T    C        0      0        2 
  18 chr18_33507623     ZHar    T    C        0      0        2 
  18 chr18_33507623   Sample    T    C        0      0        2 
  18 chr18_33513008     AAsi    A    T        0      0        2 
  18 chr18_33513008     AKia    A    T        0      0        2 
  18 chr18_33513008     AOna    A    T        0      0        2 
  18 chr18_33513008     ASom    A    T        0      0        2 
  18 chr18_33513008     HCab    A    T        1      2        2 
  18 chr18_33513008     HPrz    A    T        1      2        2 
  18 chr18_33513008     ZBoe    A    T        0      0        2 
  18 chr18_33513008     ZGre    A    T        0      0        2 
  18 chr18_33513008     ZHar    A    T        0      0        2 
  18 chr18_33513008   Sample    A    T        0      0        2 
  18 chr18_33513586     AAsi    C    T        0      0        2 
  18 chr18_33513586     AKia    C    T        0      0        2 
  18 chr18_33513586     AOna    C    T        0      0        2 
  18 chr18_33513586     ASom    C    T        0      0        2 
  18 chr18_33513586     HCab    C    T        1      2        2 
  18 chr18_33513586     HPrz    C    T        1      2        2 
  18 chr18_33513586     ZBoe    C    T        0      0        2 
  18 chr18_33513586     ZGre    C    T        0      0        2 
  18 chr18_33513586     ZHar    C    T        0      0        2 
  18 chr18_33513586   Sample    C    T        0      0        2 
  18 chr18_33524403     AAsi    A    G        0      0        2 
  18 chr18_33524403     AKia    A    G        1      2        2 
  18 chr18_33524403     AOna    A    G        0      0        2 
  18 chr18_33524403     ASom    A    G        0      0        2 
  18 chr18_33524403     HCab    A    G        0      0        2 
  18 chr18_33524403     HPrz    A    G        0      0        2 
  18 chr18_33524403     ZBoe    A    G        0      0        2 
  18 chr18_33524403     ZGre    A    G        0      0        2 
  18 chr18_33524403     ZHar    A    G        0      0        2 
  18 chr18_33524403   Sample    A    G        0      0        2 
  18 chr18_33525676     AAsi    C    G        0      0        2 
  18 chr18_33525676     AKia    C    G        0      0        2 
  18 chr18_33525676     AOna    C    G      0.5      1        2 
  18 chr18_33525676     ASom    C    G        0      0        2 
  18 chr18_33525676     HCab    C    G        0      0        2 
  18 chr18_33525676     HPrz    C    G        0      0        2 
  18 chr18_33525676     ZBoe    C    G        0      0        2 
  18 chr18_33525676     ZGre    C    G        0      0        2 
  18 chr18_33525676     ZHar    C    G        0      0        2 
  18 chr18_33525676   Sample    C    G        0      0        2 
  18 chr18_33538507     AAsi    A    G        0      0        2 
  18 chr18_33538507     AKia    A    G        0      0        2 
  18 chr18_33538507     AOna    A    G        0      0        2 
  18 chr18_33538507     ASom    A    G        0      0        2 
  18 chr18_33538507     HCab    A    G        1      2        2 
  18 chr18_33538507     HPrz    A    G        1      2        2 
  18 chr18_33538507     ZBoe    A    G        0      0        2 
  18 chr18_33538507     ZGre    A    G        0      0        2 
  18 chr18_33538507     ZHar    A    G        0      0        2 
  18 chr18_33538507   Sample    A    G        0      0        2 
  18 chr18_33546002     AAsi    T    A        0      0        2 
  18 chr18_33546002     AKia    T    A        0      0        2 
  18 chr18_33546002     AOna    T    A        0      0        2 
  18 chr18_33546002     ASom    T    A        0      0        2 
  18 chr18_33546002     HCab    T    A        1      2        2 
  18 chr18_33546002     HPrz    T    A        1      2        2 
  18 chr18_33546002     ZBoe    T    A        0      0        2 
  18 chr18_33546002     ZGre    T    A        0      0        2 
  18 chr18_33546002     ZHar    T    A        0      0        2 
  18 chr18_33546002   Sample    T    A        0      0        2 
  18 chr18_33548084     AAsi    T    C        0      0        2 
  18 chr18_33548084     AKia    T    C      0.5      1        2 
  18 chr18_33548084     AOna    T    C        0      0        2 
  18 chr18_33548084     ASom    T    C        0      0        2 
  18 chr18_33548084     HCab    T    C        0      0        2 
  18 chr18_33548084     HPrz    T    C        0      0        2 
  18 chr18_33548084     ZBoe    T    C        0      0        2 
  18 chr18_33548084     ZGre    T    C        0      0        2 
  18 chr18_33548084     ZHar    T    C        0      0        2 
  18 chr18_33548084   Sample    T    C        0      0        2 
  18 chr18_33551085     AAsi    G    A        0      0        2 
  18 chr18_33551085     AKia    G    A        0      0        2 
  18 chr18_33551085     AOna    G    A        0      0        2 
  18 chr18_33551085     ASom    G    A        0      0        2 
  18 chr18_33551085     HCab    G    A        0      0        2 
  18 chr18_33551085     HPrz    G    A        0      0        2 
  18 chr18_33551085     ZBoe    G    A        0      0        2 
  18 chr18_33551085     ZGre    G    A        0      0        2 
  18 chr18_33551085     ZHar    G    A        1      2        2 
  18 chr18_33551085   Sample    G    A        0      0        2 
  18 chr18_33568078     AAsi    C    A      0.5      1        2 
  18 chr18_33568078     AKia    C    A        0      0        2 
  18 chr18_33568078     AOna    C    A        0      0        2 
  18 chr18_33568078     ASom    C    A        0      0        2 
  18 chr18_33568078     HCab    C    A        0      0        2 
  18 chr18_33568078     HPrz    C    A        0      0        2 
  18 chr18_33568078     ZBoe    C    A        0      0        2 
  18 chr18_33568078     ZGre    C    A        0      0        2 
  18 chr18_33568078     ZHar    C    A        0      0        2 
  18 chr18_33568078   Sample    C    A        0      0        2 
  18 chr18_33568702     AAsi    G    C        0      0        2 
  18 chr18_33568702     AKia    G    C        0      0        2 
  18 chr18_33568702     AOna    G    C        0      0        2 
  18 chr18_33568702     ASom    G    C        0      0        2 
  18 chr18_33568702     HCab    G    C        1      2        2 
  18 chr18_33568702     HPrz    G    C        1      2        2 
  18 chr18_33568702     ZBoe    G    C        0      0        2 
  18 chr18_33568702     ZGre    G    C        0      0        2 
  18 chr18_33568702     ZHar    G    C        0      0        2 
  18 chr18_33568702   Sample    G    C        0      0        2 
  18 chr18_33576823     AAsi    G    A        1      2        2 
  18 chr18_33576823     AKia    G    A        0      0        2 
  18 chr18_33576823     AOna    G    A        0      0        2 
  18 chr18_33576823     ASom    G    A        1      2        2 
  18 chr18_33576823     HCab    G    A        0      0        2 
  18 chr18_33576823     HPrz    G    A        0      0        2 
  18 chr18_33576823     ZBoe    G    A        0      0        2 
  18 chr18_33576823     ZGre    G    A        0      0        2 
  18 chr18_33576823     ZHar    G    A        0      0        2 
  18 chr18_33576823   Sample    G    A        1      2        2 
  18 chr18_33581503     AAsi    C    T        0      0        2 
  18 chr18_33581503     AKia    C    T        0      0        2 
  18 chr18_33581503     AOna    C    T        0      0        2 
  18 chr18_33581503     ASom    C    T        0      0        2 
  18 chr18_33581503     HCab    C    T        0      0        2 
  18 chr18_33581503     HPrz    C    T        0      0        2 
  18 chr18_33581503     ZBoe    C    T        0      0        2 
  18 chr18_33581503     ZGre    C    T        0      0        2 
  18 chr18_33581503     ZHar    C    T        1      2        2 
  18 chr18_33581503   Sample    C    T        0      0        2 
  18 chr18_33598898     AAsi    G    A        0      0        2 
  18 chr18_33598898     AKia    G    A        0      0        2 
  18 chr18_33598898     AOna    G    A      0.5      1        2 
  18 chr18_33598898     ASom    G    A        0      0        2 
  18 chr18_33598898     HCab    G    A        0      0        2 
  18 chr18_33598898     HPrz    G    A        0      0        2 
  18 chr18_33598898     ZBoe    G    A        0      0        2 
  18 chr18_33598898     ZGre    G    A        0      0        2 
  18 chr18_33598898     ZHar    G    A        0      0        2 
  18 chr18_33598898   Sample    G    A        0      0        2 
  18 chr18_33602150     AAsi    T    C        0      0        2 
  18 chr18_33602150     AKia    T    C        0      0        2 
  18 chr18_33602150     AOna    T    C        0      0        2 
  18 chr18_33602150     ASom    T    C        0      0        2 
  18 chr18_33602150     HCab    T    C      0.5      1        2 
  18 chr18_33602150     HPrz    T    C        0      0        2 
  18 chr18_33602150     ZBoe    T    C        0      0        2 
  18 chr18_33602150     ZGre    T    C        0      0        2 
  18 chr18_33602150     ZHar    T    C        0      0        2 
  18 chr18_33602150   Sample    T    C        0      0        2 
  18 chr18_33602436     AAsi    A    C        0      0        2 
  18 chr18_33602436     AKia    A    C        0      0        2 
  18 chr18_33602436     AOna    A    C        0      0        2 
  18 chr18_33602436     ASom    A    C        0      0        2 
  18 chr18_33602436     HCab    A    C        0      0        2 
  18 chr18_33602436     HPrz    A    C        0      0        2 
  18 chr18_33602436     ZBoe    A    C      0.5      1        2 
  18 chr18_33602436     ZGre    A    C        0      0        2 
  18 chr18_33602436     ZHar    A    C        0      0        2 
  18 chr18_33602436   Sample    A    C        0      0        2 
  18 chr18_33610266     AAsi    T    C        0      0        2 
  18 chr18_33610266     AKia    T    C        0      0        2 
  18 chr18_33610266     AOna    T    C        0      0        2 
  18 chr18_33610266     ASom    T    C        0      0        2 
  18 chr18_33610266     HCab    T    C      0.5      1        2 
  18 chr18_33610266     HPrz    T    C        0      0        2 
  18 chr18_33610266     ZBoe    T    C        0      0        2 
  18 chr18_33610266     ZGre    T    C        0      0        2 
  18 chr18_33610266     ZHar    T    C        0      0        2 
  18 chr18_33610266   Sample    T    C        0      0        2 
  18 chr18_33616746     AAsi    C    T        0      0        2 
  18 chr18_33616746     AKia    C    T        0      0        2 
  18 chr18_33616746     AOna    C    T        0      0        2 
  18 chr18_33616746     ASom    C    T        0      0        2 
  18 chr18_33616746     HCab    C    T        0      0        2 
  18 chr18_33616746     HPrz    C    T        0      0        2 
  18 chr18_33616746     ZBoe    C    T      0.5      1        2 
  18 chr18_33616746     ZGre    C    T        0      0        2 
  18 chr18_33616746     ZHar    C    T        0      0        2 
  18 chr18_33616746   Sample    C    T        0      0        2 
  18 chr18_33622280     AAsi    T    C        0      0        2 
  18 chr18_33622280     AKia    T    C        0      0        2 
  18 chr18_33622280     AOna    T    C        0      0        2 
  18 chr18_33622280     ASom    T    C        0      0        2 
  18 chr18_33622280     HCab    T    C        0      0        2 
  18 chr18_33622280     HPrz    T    C      0.5      1        2 
  18 chr18_33622280     ZBoe    T    C        0      0        2 
  18 chr18_33622280     ZGre    T    C        0      0        2 
  18 chr18_33622280     ZHar    T    C        0      0        2 
  18 chr18_33622280   Sample    T    C        0      0        2 
  18 chr18_33629160     AAsi    T    C      0.5      1        2 
  18 chr18_33629160     AKia    T    C        0      0        2 
  18 chr18_33629160     AOna    T    C        0      0        2 
  18 chr18_33629160     ASom    T    C        0      0        2 
  18 chr18_33629160     HCab    T    C        0      0        2 
  18 chr18_33629160     HPrz    T    C        0      0        2 
  18 chr18_33629160     ZBoe    T    C        0      0        2 
  18 chr18_33629160     ZGre    T    C        0      0        2 
  18 chr18_33629160     ZHar    T    C        0      0        2 
  18 chr18_33629160   Sample    T    C        0      0        2 
  18 chr18_33630320     AAsi    C    G        0      0        2 
  18 chr18_33630320     AKia    C    G        0      0        2 
  18 chr18_33630320     AOna    C    G        0      0        2 
  18 chr18_33630320     ASom    C    G        0      0        2 
  18 chr18_33630320     HCab    C    G        1      2        2 
  18 chr18_33630320     HPrz    C    G        1      2        2 
  18 chr18_33630320     ZBoe    C    G        0      0        2 
  18 chr18_33630320     ZGre    C    G        0      0        2 
  18 chr18_33630320     ZHar    C    G        0      0        2 
  18 chr18_33630320   Sample    C    G        0      0        2 
  18 chr18_33640953     AAsi    C    T        0      0        2 
  18 chr18_33640953     AKia    C    T        0      0        2 
  18 chr18_33640953     AOna    C    T        0      0        2 
  18 chr18_33640953     ASom    C    T        0      0        2 
  18 chr18_33640953     HCab    C    T        0      0        2 
  18 chr18_33640953     HPrz    C    T      0.5      1        2 
  18 chr18_33640953     ZBoe    C    T        0      0        2 
  18 chr18_33640953     ZGre    C    T        0      0        2 
  18 chr18_33640953     ZHar    C    T        0      0        2 
  18 chr18_33640953   Sample    C    T        0      0        2 
  18 chr18_33641697     AAsi    C    T        0      0        2 
  18 chr18_33641697     AKia    C    T        0      0        2 
  18 chr18_33641697     AOna    C    T        0      0        2 
  18 chr18_33641697     ASom    C    T        0      0        2 
  18 chr18_33641697     HCab    C    T        1      2        2 
  18 chr18_33641697     HPrz    C    T        1      2        2 
  18 chr18_33641697     ZBoe    C    T        0      0        2 
  18 chr18_33641697     ZGre    C    T        0      0        2 
  18 chr18_33641697     ZHar    C    T        0      0        2 
  18 chr18_33641697   Sample    C    T        0      0        2 
  18 chr18_33646303     AAsi    A    C        0      0        2 
  18 chr18_33646303     AKia    A    C        0      0        2 
  18 chr18_33646303     AOna    A    C        1      2        2 
  18 chr18_33646303     ASom    A    C        0      0        2 
  18 chr18_33646303     HCab    A    C        0      0        2 
  18 chr18_33646303     HPrz    A    C        0      0        2 
  18 chr18_33646303     ZBoe    A    C        0      0        2 
  18 chr18_33646303     ZGre    A    C        0      0        2 
  18 chr18_33646303     ZHar    A    C        0      0        2 
  18 chr18_33646303   Sample    A    C        0      0        2 
  18 chr18_33651626     AAsi    A    G        0      0        2 
  18 chr18_33651626     AKia    A    G        0      0        2 
  18 chr18_33651626     AOna    A    G        0      0        2 
  18 chr18_33651626     ASom    A    G        0      0        2 
  18 chr18_33651626     HCab    A    G        0      0        2 
  18 chr18_33651626     HPrz    A    G        0      0        2 
  18 chr18_33651626     ZBoe    A    G      0.5      1        2 
  18 chr18_33651626     ZGre    A    G        0      0        2 
  18 chr18_33651626     ZHar    A    G        0      0        2 
  18 chr18_33651626   Sample    A    G        0      0        2 
  18 chr18_33652377     AAsi    T    C        0      0        2 
  18 chr18_33652377     AKia    T    C        1      2        2 
  18 chr18_33652377     AOna    T    C        1      2        2 
  18 chr18_33652377     ASom    T    C        0      0        2 
  18 chr18_33652377     HCab    T    C        0      0        2 
  18 chr18_33652377     HPrz    T    C        0      0        2 
  18 chr18_33652377     ZBoe    T    C        0      0        2 
  18 chr18_33652377     ZGre    T    C        0      0        2 
  18 chr18_33652377     ZHar    T    C        0      0        2 
  18 chr18_33652377   Sample    T    C        0      0        2 
  18 chr18_33656127     AAsi    G    C        0      0        2 
  18 chr18_33656127     AKia    G    C        0      0        2 
  18 chr18_33656127     AOna    G    C        0      0        2 
  18 chr18_33656127     ASom    G    C        0      0        2 
  18 chr18_33656127     HCab    G    C      0.5      1        2 
  18 chr18_33656127     HPrz    G    C        0      0        2 
  18 chr18_33656127     ZBoe    G    C        0      0        2 
  18 chr18_33656127     ZGre    G    C        0      0        2 
  18 chr18_33656127     ZHar    G    C        0      0        2 
  18 chr18_33656127   Sample    G    C        0      0        2 
  18 chr18_33675025     AAsi    G    T        0      0        2 
  18 chr18_33675025     AKia    G    T        0      0        2 
  18 chr18_33675025     AOna    G    T        0      0        2 
  18 chr18_33675025     ASom    G    T        0      0        2 
  18 chr18_33675025     HCab    G    T        0      0        2 
  18 chr18_33675025     HPrz    G    T        0      0        2 
  18 chr18_33675025     ZBoe    G    T      0.5      1        2 
  18 chr18_33675025     ZGre    G    T        0      0        2 
  18 chr18_33675025     ZHar    G    T        0      0        2 
  18 chr18_33675025   Sample    G    T        0      0        2 
  18 chr18_33679084     AAsi    G    C        0      0        2 
  18 chr18_33679084     AKia    G    C        0      0        2 
  18 chr18_33679084     AOna    G    C        0      0        2 
  18 chr18_33679084     ASom    G    C        0      0        2 
  18 chr18_33679084     HCab    G    C        0      0        2 
  18 chr18_33679084     HPrz    G    C        0      0        2 
  18 chr18_33679084     ZBoe    G    C        0      0        2 
  18 chr18_33679084     ZGre    G    C        1      2        2 
  18 chr18_33679084     ZHar    G    C        0      0        2 
  18 chr18_33679084   Sample    G    C        0      0        2 
  18 chr18_33679843     AAsi    C    T        0      0        2 
  18 chr18_33679843     AKia    C    T        0      0        2 
  18 chr18_33679843     AOna    C    T        0      0        2 
  18 chr18_33679843     ASom    C    T        0      0        2 
  18 chr18_33679843     HCab    C    T        1      2        2 
  18 chr18_33679843     HPrz    C    T        1      2        2 
  18 chr18_33679843     ZBoe    C    T        0      0        2 
  18 chr18_33679843     ZGre    C    T        0      0        2 
  18 chr18_33679843     ZHar    C    T        0      0        2 
  18 chr18_33679843   Sample    C    T        0      0        2 
  18 chr18_33680825     AAsi    C    T        0      0        2 
  18 chr18_33680825     AKia    C    T        0      0        2 
  18 chr18_33680825     AOna    C    T        0      0        2 
  18 chr18_33680825     ASom    C    T        0      0        2 
  18 chr18_33680825     HCab    C    T        0      0        2 
  18 chr18_33680825     HPrz    C    T        0      0        2 
  18 chr18_33680825     ZBoe    C    T      0.5      1        2 
  18 chr18_33680825     ZGre    C    T        0      0        2 
  18 chr18_33680825     ZHar    C    T        0      0        2 
  18 chr18_33680825   Sample    C    T        0      0        2 
  18 chr18_33682710     AAsi    A    G        0      0        2 
  18 chr18_33682710     AKia    A    G        0      0        2 
  18 chr18_33682710     AOna    A    G        0      0        2 
  18 chr18_33682710     ASom    A    G        0      0        2 
  18 chr18_33682710     HCab    A    G        0      0        2 
  18 chr18_33682710     HPrz    A    G        0      0        2 
  18 chr18_33682710     ZBoe    A    G      0.5      1        2 
  18 chr18_33682710     ZGre    A    G        0      0        2 
  18 chr18_33682710     ZHar    A    G        0      0        2 
  18 chr18_33682710   Sample    A    G        0      0        2 
  18 chr18_33683083     AAsi    G    A        0      0        2 
  18 chr18_33683083     AKia    G    A        0      0        2 
  18 chr18_33683083     AOna    G    A        0      0        2 
  18 chr18_33683083     ASom    G    A        0      0        2 
  18 chr18_33683083     HCab    G    A        1      2        2 
  18 chr18_33683083     HPrz    G    A        1      2        2 
  18 chr18_33683083     ZBoe    G    A        0      0        2 
  18 chr18_33683083     ZGre    G    A        0      0        2 
  18 chr18_33683083     ZHar    G    A        0      0        2 
  18 chr18_33683083   Sample    G    A        0      0        2 
  18 chr18_33684650     AAsi    C    T        0      0        2 
  18 chr18_33684650     AKia    C    T        1      2        2 
  18 chr18_33684650     AOna    C    T      0.5      1        2 
  18 chr18_33684650     ASom    C    T        0      0        2 
  18 chr18_33684650     HCab    C    T        0      0        2 
  18 chr18_33684650     HPrz    C    T        0      0        2 
  18 chr18_33684650     ZBoe    C    T        0      0        2 
  18 chr18_33684650     ZGre    C    T        0      0        2 
  18 chr18_33684650     ZHar    C    T        0      0        2 
  18 chr18_33684650   Sample    C    T        0      0        2 
  18 chr18_33690173     AAsi    C    T        0      0        2 
  18 chr18_33690173     AKia    C    T        0      0        2 
  18 chr18_33690173     AOna    C    T        0      0        2 
  18 chr18_33690173     ASom    C    T        0      0        2 
  18 chr18_33690173     HCab    C    T        1      2        2 
  18 chr18_33690173     HPrz    C    T        1      2        2 
  18 chr18_33690173     ZBoe    C    T        0      0        2 
  18 chr18_33690173     ZGre    C    T        0      0        2 
  18 chr18_33690173     ZHar    C    T        0      0        2 
  18 chr18_33690173   Sample    C    T        0      0        2 
  18 chr18_33694295     AAsi    C    T        0      0        2 
  18 chr18_33694295     AKia    C    T        0      0        2 
  18 chr18_33694295     AOna    C    T        0      0        2 
  18 chr18_33694295     ASom    C    T        0      0        2 
  18 chr18_33694295     HCab    C    T        1      2        2 
  18 chr18_33694295     HPrz    C    T        1      2        2 
  18 chr18_33694295     ZBoe    C    T        0      0        2 
  18 chr18_33694295     ZGre    C    T        0      0        2 
  18 chr18_33694295     ZHar    C    T        0      0        2 
  18 chr18_33694295   Sample    C    T        0      0        2 
  18 chr18_33695888     AAsi    T    C        0      0        2 
  18 chr18_33695888     AKia    T    C        0      0        2 
  18 chr18_33695888     AOna    T    C        0      0        2 
  18 chr18_33695888     ASom    T    C        0      0        2 
  18 chr18_33695888     HCab    T    C        0      0        2 
  18 chr18_33695888     HPrz    T    C        0      0        2 
  18 chr18_33695888     ZBoe    T    C        0      0        2 
  18 chr18_33695888     ZGre    T    C        0      0        2 
  18 chr18_33695888     ZHar    T    C      0.5      1        2 
  18 chr18_33695888   Sample    T    C        0      0        2 
  18 chr18_33695966     AAsi    A    G        0      0        2 
  18 chr18_33695966     AKia    A    G      0.5      1        2 
  18 chr18_33695966     AOna    A    G        0      0        2 
  18 chr18_33695966     ASom    A    G        0      0        2 
  18 chr18_33695966     HCab    A    G        0      0        2 
  18 chr18_33695966     HPrz    A    G        0      0        2 
  18 chr18_33695966     ZBoe    A    G        0      0        2 
  18 chr18_33695966     ZGre    A    G        0      0        2 
  18 chr18_33695966     ZHar    A    G        0      0        2 
  18 chr18_33695966   Sample    A    G        0      0        2 
  18 chr18_33705559     AAsi    T    C        0      0        2 
  18 chr18_33705559     AKia    T    C        0      0        2 
  18 chr18_33705559     AOna    T    C        0      0        2 
  18 chr18_33705559     ASom    T    C        0      0        2 
  18 chr18_33705559     HCab    T    C        0      0        2 
  18 chr18_33705559     HPrz    T    C        0      0        2 
  18 chr18_33705559     ZBoe    T    C      0.5      1        2 
  18 chr18_33705559     ZGre    T    C        0      0        2 
  18 chr18_33705559     ZHar    T    C        0      0        2 
  18 chr18_33705559   Sample    T    C        0      0        2 
  18 chr18_33720281     AAsi    A    C        0      0        2 
  18 chr18_33720281     AKia    A    C        0      0        2 
  18 chr18_33720281     AOna    A    C        0      0        2 
  18 chr18_33720281     ASom    A    C        0      0        2 
  18 chr18_33720281     HCab    A    C        1      2        2 
  18 chr18_33720281     HPrz    A    C        1      2        2 
  18 chr18_33720281     ZBoe    A    C        0      0        2 
  18 chr18_33720281     ZGre    A    C        0      0        2 
  18 chr18_33720281     ZHar    A    C        0      0        2 
  18 chr18_33720281   Sample    A    C        0      0        2 
  18 chr18_33722314     AAsi    C    T        0      0        2 
  18 chr18_33722314     AKia    C    T        0      0        2 
  18 chr18_33722314     AOna    C    T        0      0        2 
  18 chr18_33722314     ASom    C    T        0      0        2 
  18 chr18_33722314     HCab    C    T        1      2        2 
  18 chr18_33722314     HPrz    C    T        1      2        2 
  18 chr18_33722314     ZBoe    C    T        0      0        2 
  18 chr18_33722314     ZGre    C    T        0      0        2 
  18 chr18_33722314     ZHar    C    T        0      0        2 
  18 chr18_33722314   Sample    C    T        0      0        2 
  18 chr18_33725944     AAsi    C    A        0      0        2 
  18 chr18_33725944     AKia    C    A        0      0        2 
  18 chr18_33725944     AOna    C    A        0      0        2 
  18 chr18_33725944     ASom    C    A        0      0        2 
  18 chr18_33725944     HCab    C    A        0      0        2 
  18 chr18_33725944     HPrz    C    A        0      0        2 
  18 chr18_33725944     ZBoe    C    A        0      0        2 
  18 chr18_33725944     ZGre    C    A        1      2        2 
  18 chr18_33725944     ZHar    C    A        0      0        2 
  18 chr18_33725944   Sample    C    A        0      0        2 
  18 chr18_33728381     AAsi    T    C        0      0        2 
  18 chr18_33728381     AKia    T    C        0      0        2 
  18 chr18_33728381     AOna    T    C        0      0        2 
  18 chr18_33728381     ASom    T    C        0      0        2 
  18 chr18_33728381     HCab    T    C        0      0        2 
  18 chr18_33728381     HPrz    T    C        0      0        2 
  18 chr18_33728381     ZBoe    T    C      0.5      1        2 
  18 chr18_33728381     ZGre    T    C        0      0        2 
  18 chr18_33728381     ZHar    T    C        0      0        2 
  18 chr18_33728381   Sample    T    C        0      0        2 
  18 chr18_33730030     AAsi    T    C        0      0        2 
  18 chr18_33730030     AKia    T    C        0      0        2 
  18 chr18_33730030     AOna    T    C        0      0        2 
  18 chr18_33730030     ASom    T    C      0.5      1        2 
  18 chr18_33730030     HCab    T    C        0      0        2 
  18 chr18_33730030     HPrz    T    C        0      0        2 
  18 chr18_33730030     ZBoe    T    C        0      0        2 
  18 chr18_33730030     ZGre    T    C        0      0        2 
  18 chr18_33730030     ZHar    T    C        0      0        2 
  18 chr18_33730030   Sample    T    C        0      0        2 
  18 chr18_33731389     AAsi    G    C        0      0        2 
  18 chr18_33731389     AKia    G    C        0      0        2 
  18 chr18_33731389     AOna    G    C        0      0        2 
  18 chr18_33731389     ASom    G    C        0      0        2 
  18 chr18_33731389     HCab    G    C        1      2        2 
  18 chr18_33731389     HPrz    G    C        1      2        2 
  18 chr18_33731389     ZBoe    G    C        0      0        2 
  18 chr18_33731389     ZGre    G    C        0      0        2 
  18 chr18_33731389     ZHar    G    C        0      0        2 
  18 chr18_33731389   Sample    G    C        0      0        2 
  18 chr18_33742201     AAsi    G    A        0      0        2 
  18 chr18_33742201     AKia    G    A        0      0        2 
  18 chr18_33742201     AOna    G    A        0      0        2 
  18 chr18_33742201     ASom    G    A        0      0        2 
  18 chr18_33742201     HCab    G    A        1      2        2 
  18 chr18_33742201     HPrz    G    A        1      2        2 
  18 chr18_33742201     ZBoe    G    A        0      0        2 
  18 chr18_33742201     ZGre    G    A        0      0        2 
  18 chr18_33742201     ZHar    G    A        0      0        2 
  18 chr18_33742201   Sample    G    A        0      0        2 
  18 chr18_33750510     AAsi    C    T        0      0        2 
  18 chr18_33750510     AKia    C    T        0      0        2 
  18 chr18_33750510     AOna    C    T        0      0        2 
  18 chr18_33750510     ASom    C    T      0.5      1        2 
  18 chr18_33750510     HCab    C    T        0      0        2 
  18 chr18_33750510     HPrz    C    T        0      0        2 
  18 chr18_33750510     ZBoe    C    T        0      0        2 
  18 chr18_33750510     ZGre    C    T        0      0        2 
  18 chr18_33750510     ZHar    C    T        0      0        2 
  18 chr18_33750510   Sample    C    T        0      0        2 
  18 chr18_33752648     AAsi    C    T        1      2        2 
  18 chr18_33752648     AKia    C    T        0      0        2 
  18 chr18_33752648     AOna    C    T        0      0        2 
  18 chr18_33752648     ASom    C    T        1      2        2 
  18 chr18_33752648     HCab    C    T        0      0        2 
  18 chr18_33752648     HPrz    C    T        0      0        2 
  18 chr18_33752648     ZBoe    C    T        0      0        2 
  18 chr18_33752648     ZGre    C    T        0      0        2 
  18 chr18_33752648     ZHar    C    T        0      0        2 
  18 chr18_33752648   Sample    C    T        1      2        2 
  18 chr18_33753799     AAsi    T    C        0      0        2 
  18 chr18_33753799     AKia    T    C        0      0        2 
  18 chr18_33753799     AOna    T    C        0      0        2 
  18 chr18_33753799     ASom    T    C        0      0        2 
  18 chr18_33753799     HCab    T    C        1      2        2 
  18 chr18_33753799     HPrz    T    C        1      2        2 
  18 chr18_33753799     ZBoe    T    C        0      0        2 
  18 chr18_33753799     ZGre    T    C        0      0        2 
  18 chr18_33753799     ZHar    T    C        0      0        2 
  18 chr18_33753799   Sample    T    C        0      0        2 
  18 chr18_33763279     AAsi    T    C        0      0        2 
  18 chr18_33763279     AKia    T    C        0      0        2 
  18 chr18_33763279     AOna    T    C        0      0        2 
  18 chr18_33763279     ASom    T    C        0      0        2 
  18 chr18_33763279     HCab    T    C        1      2        2 
  18 chr18_33763279     HPrz    T    C        1      2        2 
  18 chr18_33763279     ZBoe    T    C        0      0        2 
  18 chr18_33763279     ZGre    T    C        0      0        2 
  18 chr18_33763279     ZHar    T    C        0      0        2 
  18 chr18_33763279   Sample    T    C        0      0        2 
  18 chr18_33765854     AAsi    C    T      0.5      1        2 
  18 chr18_33765854     AKia    C    T        0      0        2 
  18 chr18_33765854     AOna    C    T        0      0        2 
  18 chr18_33765854     ASom    C    T        0      0        2 
  18 chr18_33765854     HCab    C    T        1      2        2 
  18 chr18_33765854     HPrz    C    T        1      2        2 
  18 chr18_33765854     ZBoe    C    T        0      0        2 
  18 chr18_33765854     ZGre    C    T        0      0        2 
  18 chr18_33765854     ZHar    C    T        0      0        2 
  18 chr18_33765854   Sample    C    T        1      2        2 
  18 chr18_33768161     AAsi    G    A        0      0        2 
  18 chr18_33768161     AKia    G    A        0      0        2 
  18 chr18_33768161     AOna    G    A        0      0        2 
  18 chr18_33768161     ASom    G    A        0      0        2 
  18 chr18_33768161     HCab    G    A        0      0        2 
  18 chr18_33768161     HPrz    G    A        0      0        2 
  18 chr18_33768161     ZBoe    G    A        1      2        2 
  18 chr18_33768161     ZGre    G    A        0      0        2 
  18 chr18_33768161     ZHar    G    A        0      0        2 
  18 chr18_33768161   Sample    G    A        0      0        2 
  18 chr18_33769113     AAsi    G    A        0      0        2 
  18 chr18_33769113     AKia    G    A        0      0        2 
  18 chr18_33769113     AOna    G    A        0      0        2 
  18 chr18_33769113     ASom    G    A        0      0        2 
  18 chr18_33769113     HCab    G    A        0      0        2 
  18 chr18_33769113     HPrz    G    A        0      0        2 
  18 chr18_33769113     ZBoe    G    A      0.5      1        2 
  18 chr18_33769113     ZGre    G    A        0      0        2 
  18 chr18_33769113     ZHar    G    A        0      0        2 
  18 chr18_33769113   Sample    G    A        0      0        2 
  18 chr18_33769872     AAsi    G    A        0      0        2 
  18 chr18_33769872     AKia    G    A        0      0        2 
  18 chr18_33769872     AOna    G    A        0      0        2 
  18 chr18_33769872     ASom    G    A        0      0        2 
  18 chr18_33769872     HCab    G    A        0      0        2 
  18 chr18_33769872     HPrz    G    A        0      0        2 
  18 chr18_33769872     ZBoe    G    A        1      2        2 
  18 chr18_33769872     ZGre    G    A        1      2        2 
  18 chr18_33769872     ZHar    G    A        1      2        2 
  18 chr18_33769872   Sample    G    A        0      0        2 
  18 chr18_33770473     AAsi    T    C        0      0        2 
  18 chr18_33770473     AKia    T    C        0      0        2 
  18 chr18_33770473     AOna    T    C        0      0        2 
  18 chr18_33770473     ASom    T    C        1      2        2 
  18 chr18_33770473     HCab    T    C        0      0        2 
  18 chr18_33770473     HPrz    T    C        0      0        2 
  18 chr18_33770473     ZBoe    T    C        0      0        2 
  18 chr18_33770473     ZGre    T    C        0      0        2 
  18 chr18_33770473     ZHar    T    C        0      0        2 
  18 chr18_33770473   Sample    T    C        0      0        2 
  18 chr18_33771908     AAsi    T    A        0      0        2 
  18 chr18_33771908     AKia    T    A        0      0        2 
  18 chr18_33771908     AOna    T    A        0      0        2 
  18 chr18_33771908     ASom    T    A        0      0        2 
  18 chr18_33771908     HCab    T    A        1      2        2 
  18 chr18_33771908     HPrz    T    A        1      2        2 
  18 chr18_33771908     ZBoe    T    A        0      0        2 
  18 chr18_33771908     ZGre    T    A        0      0        2 
  18 chr18_33771908     ZHar    T    A        0      0        2 
  18 chr18_33771908   Sample    T    A        0      0        2 
  18 chr18_33775159     AAsi    T    A        0      0        2 
  18 chr18_33775159     AKia    T    A        0      0        2 
  18 chr18_33775159     AOna    T    A        0      0        2 
  18 chr18_33775159     ASom    T    A        0      0        2 
  18 chr18_33775159     HCab    T    A        0      0        2 
  18 chr18_33775159     HPrz    T    A        0      0        2 
  18 chr18_33775159     ZBoe    T    A      0.5      1        2 
  18 chr18_33775159     ZGre    T    A        0      0        2 
  18 chr18_33775159     ZHar    T    A        0      0        2 
  18 chr18_33775159   Sample    T    A        0      0        2 
  18 chr18_33776210     AAsi    G    A        0      0        2 
  18 chr18_33776210     AKia    G    A        0      0        2 
  18 chr18_33776210     AOna    G    A        0      0        2 
  18 chr18_33776210     ASom    G    A        0      0        2 
  18 chr18_33776210     HCab    G    A        0      0        2 
  18 chr18_33776210     HPrz    G    A        0      0        2 
  18 chr18_33776210     ZBoe    G    A        0      0        2 
  18 chr18_33776210     ZGre    G    A        1      2        2 
  18 chr18_33776210     ZHar    G    A        0      0        2 
  18 chr18_33776210   Sample    G    A        0      0        2 
  18 chr18_33779158     AAsi    A    G        0      0        2 
  18 chr18_33779158     AKia    A    G        0      0        2 
  18 chr18_33779158     AOna    A    G        0      0        2 
  18 chr18_33779158     ASom    A    G        0      0        2 
  18 chr18_33779158     HCab    A    G        1      2        2 
  18 chr18_33779158     HPrz    A    G      0.5      1        2 
  18 chr18_33779158     ZBoe    A    G        0      0        2 
  18 chr18_33779158     ZGre    A    G        0      0        2 
  18 chr18_33779158     ZHar    A    G        0      0        2 
  18 chr18_33779158   Sample    A    G        0      0        2 
  18 chr18_33785229     AAsi    C    T        0      0        2 
  18 chr18_33785229     AKia    C    T      0.5      1        2 
  18 chr18_33785229     AOna    C    T        0      0        2 
  18 chr18_33785229     ASom    C    T        0      0        2 
  18 chr18_33785229     HCab    C    T        0      0        2 
  18 chr18_33785229     HPrz    C    T        0      0        2 
  18 chr18_33785229     ZBoe    C    T        0      0        2 
  18 chr18_33785229     ZGre    C    T        0      0        2 
  18 chr18_33785229     ZHar    C    T        0      0        2 
  18 chr18_33785229   Sample    C    T        0      0        2 
  18 chr18_33788896     AAsi    C    G        0      0        2 
  18 chr18_33788896     AKia    C    G        0      0        2 
  18 chr18_33788896     AOna    C    G        0      0        2 
  18 chr18_33788896     ASom    C    G        0      0        2 
  18 chr18_33788896     HCab    C    G        0      0        2 
  18 chr18_33788896     HPrz    C    G        0      0        2 
  18 chr18_33788896     ZBoe    C    G        0      0        2 
  18 chr18_33788896     ZGre    C    G        0      0        2 
  18 chr18_33788896     ZHar    C    G      0.5      1        2 
  18 chr18_33788896   Sample    C    G        0      0        2 
  18 chr18_33793403     AAsi    G    T        0      0        2 
  18 chr18_33793403     AKia    G    T        0      0        2 
  18 chr18_33793403     AOna    G    T        0      0        2 
  18 chr18_33793403     ASom    G    T        0      0        2 
  18 chr18_33793403     HCab    G    T        1      2        2 
  18 chr18_33793403     HPrz    G    T        1      2        2 
  18 chr18_33793403     ZBoe    G    T        0      0        2 
  18 chr18_33793403     ZGre    G    T        0      0        2 
  18 chr18_33793403     ZHar    G    T        0      0        2 
  18 chr18_33793403   Sample    G    T        0      0        2 
  18 chr18_33799252     AAsi    T    C        0      0        2 
  18 chr18_33799252     AKia    T    C        0      0        2 
  18 chr18_33799252     AOna    T    C      0.5      1        2 
  18 chr18_33799252     ASom    T    C        0      0        2 
  18 chr18_33799252     HCab    T    C        0      0        2 
  18 chr18_33799252     HPrz    T    C        0      0        2 
  18 chr18_33799252     ZBoe    T    C        0      0        2 
  18 chr18_33799252     ZGre    T    C        0      0        2 
  18 chr18_33799252     ZHar    T    C        0      0        2 
  18 chr18_33799252   Sample    T    C        0      0        2 
  18 chr18_33801645     AAsi    T    C        0      0        2 
  18 chr18_33801645     AKia    T    C        0      0        2 
  18 chr18_33801645     AOna    T    C        0      0        2 
  18 chr18_33801645     ASom    T    C        0      0        2 
  18 chr18_33801645     HCab    T    C        0      0        2 
  18 chr18_33801645     HPrz    T    C        0      0        2 
  18 chr18_33801645     ZBoe    T    C        0      0        2 
  18 chr18_33801645     ZGre    T    C        0      0        2 
  18 chr18_33801645     ZHar    T    C      0.5      1        2 
  18 chr18_33801645   Sample    T    C        0      0        2 
  18 chr18_33806632     AAsi    C    G        0      0        2 
  18 chr18_33806632     AKia    C    G        1      2        2 
  18 chr18_33806632     AOna    C    G      0.5      1        2 
  18 chr18_33806632     ASom    C    G        0      0        2 
  18 chr18_33806632     HCab    C    G        0      0        2 
  18 chr18_33806632     HPrz    C    G        0      0        2 
  18 chr18_33806632     ZBoe    C    G        0      0        2 
  18 chr18_33806632     ZGre    C    G        0      0        2 
  18 chr18_33806632     ZHar    C    G        0      0        2 
  18 chr18_33806632   Sample    C    G        0      0        2 
  18 chr18_33807475     AAsi    C    T        0      0        2 
  18 chr18_33807475     AKia    C    T        0      0        2 
  18 chr18_33807475     AOna    C    T        0      0        2 
  18 chr18_33807475     ASom    C    T        0      0        2 
  18 chr18_33807475     HCab    C    T        1      2        2 
  18 chr18_33807475     HPrz    C    T      0.5      1        2 
  18 chr18_33807475     ZBoe    C    T        0      0        2 
  18 chr18_33807475     ZGre    C    T        0      0        2 
  18 chr18_33807475     ZHar    C    T        0      0        2 
  18 chr18_33807475   Sample    C    T        0      0        2 
  18 chr18_33813296     AAsi    C    T        0      0        2 
  18 chr18_33813296     AKia    C    T        0      0        2 
  18 chr18_33813296     AOna    C    T      0.5      1        2 
  18 chr18_33813296     ASom    C    T        0      0        2 
  18 chr18_33813296     HCab    C    T        0      0        2 
  18 chr18_33813296     HPrz    C    T        0      0        2 
  18 chr18_33813296     ZBoe    C    T        0      0        2 
  18 chr18_33813296     ZGre    C    T        0      0        2 
  18 chr18_33813296     ZHar    C    T        0      0        2 
  18 chr18_33813296   Sample    C    T        0      0        2 
  18 chr18_33813875     AAsi    C    T        0      0        2 
  18 chr18_33813875     AKia    C    T        0      0        2 
  18 chr18_33813875     AOna    C    T        0      0        2 
  18 chr18_33813875     ASom    C    T        0      0        2 
  18 chr18_33813875     HCab    C    T        1      2        2 
  18 chr18_33813875     HPrz    C    T      0.5      1        2 
  18 chr18_33813875     ZBoe    C    T        0      0        2 
  18 chr18_33813875     ZGre    C    T        0      0        2 
  18 chr18_33813875     ZHar    C    T        0      0        2 
  18 chr18_33813875   Sample    C    T        0      0        2 
  18 chr18_33831463     AAsi    C    T        0      0        2 
  18 chr18_33831463     AKia    C    T        0      0        2 
  18 chr18_33831463     AOna    C    T        0      0        2 
  18 chr18_33831463     ASom    C    T        0      0        2 
  18 chr18_33831463     HCab    C    T        0      0        2 
  18 chr18_33831463     HPrz    C    T        0      0        2 
  18 chr18_33831463     ZBoe    C    T        0      0        2 
  18 chr18_33831463     ZGre    C    T        0      0        2 
  18 chr18_33831463     ZHar    C    T        1      2        2 
  18 chr18_33831463   Sample    C    T        0      0        2 
  18 chr18_33840784     AAsi    C    T        0      0        2 
  18 chr18_33840784     AKia    C    T        1      2        2 
  18 chr18_33840784     AOna    C    T      0.5      1        2 
  18 chr18_33840784     ASom    C    T        0      0        2 
  18 chr18_33840784     HCab    C    T        0      0        2 
  18 chr18_33840784     HPrz    C    T        0      0        2 
  18 chr18_33840784     ZBoe    C    T        0      0        2 
  18 chr18_33840784     ZGre    C    T        0      0        2 
  18 chr18_33840784     ZHar    C    T        0      0        2 
  18 chr18_33840784   Sample    C    T        0      0        2 
  18 chr18_33843135     AAsi    T    C        0      0        2 
  18 chr18_33843135     AKia    T    C        0      0        2 
  18 chr18_33843135     AOna    T    C        0      0        2 
  18 chr18_33843135     ASom    T    C        0      0        2 
  18 chr18_33843135     HCab    T    C        1      2        2 
  18 chr18_33843135     HPrz    T    C        1      2        2 
  18 chr18_33843135     ZBoe    T    C        0      0        2 
  18 chr18_33843135     ZGre    T    C        0      0        2 
  18 chr18_33843135     ZHar    T    C        0      0        2 
  18 chr18_33843135   Sample    T    C        0      0        2 
  18 chr18_33856016     AAsi    T    C        0      0        2 
  18 chr18_33856016     AKia    T    C        0      0        2 
  18 chr18_33856016     AOna    T    C        0      0        2 
  18 chr18_33856016     ASom    T    C        0      0        2 
  18 chr18_33856016     HCab    T    C      0.5      1        2 
  18 chr18_33856016     HPrz    T    C        1      2        2 
  18 chr18_33856016     ZBoe    T    C        0      0        2 
  18 chr18_33856016     ZGre    T    C        0      0        2 
  18 chr18_33856016     ZHar    T    C        0      0        2 
  18 chr18_33856016   Sample    T    C        0      0        2 
  18 chr18_33868455     AAsi    G    A        0      0        2 
  18 chr18_33868455     AKia    G    A        0      0        2 
  18 chr18_33868455     AOna    G    A        0      0        2 
  18 chr18_33868455     ASom    G    A      0.5      1        2 
  18 chr18_33868455     HCab    G    A        0      0        2 
  18 chr18_33868455     HPrz    G    A        0      0        2 
  18 chr18_33868455     ZBoe    G    A        0      0        2 
  18 chr18_33868455     ZGre    G    A        0      0        2 
  18 chr18_33868455     ZHar    G    A        0      0        2 
  18 chr18_33868455   Sample    G    A        0      0        2 
  18 chr18_33869235     AAsi    T    A        0      0        2 
  18 chr18_33869235     AKia    T    A        0      0        2 
  18 chr18_33869235     AOna    T    A        0      0        2 
  18 chr18_33869235     ASom    T    A        0      0        2 
  18 chr18_33869235     HCab    T    A      0.5      1        2 
  18 chr18_33869235     HPrz    T    A        0      0        2 
  18 chr18_33869235     ZBoe    T    A        0      0        2 
  18 chr18_33869235     ZGre    T    A        0      0        2 
  18 chr18_33869235     ZHar    T    A        0      0        2 
  18 chr18_33869235   Sample    T    A        0      0        2 
  18 chr18_33871051     AAsi    C    T        0      0        2 
  18 chr18_33871051     AKia    C    T        0      0        2 
  18 chr18_33871051     AOna    C    T        0      0        2 
  18 chr18_33871051     ASom    C    T        0      0        2 
  18 chr18_33871051     HCab    C    T        0      0        2 
  18 chr18_33871051     HPrz    C    T        0      0        2 
  18 chr18_33871051     ZBoe    C    T      0.5      1        2 
  18 chr18_33871051     ZGre    C    T        0      0        2 
  18 chr18_33871051     ZHar    C    T        0      0        2 
  18 chr18_33871051   Sample    C    T        0      0        2 
  18 chr18_33872962     AAsi    C    T        0      0        2 
  18 chr18_33872962     AKia    C    T        0      0        2 
  18 chr18_33872962     AOna    C    T        0      0        2 
  18 chr18_33872962     ASom    C    T        0      0        2 
  18 chr18_33872962     HCab    C    T        0      0        2 
  18 chr18_33872962     HPrz    C    T        0      0        2 
  18 chr18_33872962     ZBoe    C    T      0.5      1        2 
  18 chr18_33872962     ZGre    C    T        0      0        2 
  18 chr18_33872962     ZHar    C    T        0      0        2 
  18 chr18_33872962   Sample    C    T        0      0        2 
  18 chr18_33873664     AAsi    A    G        0      0        2 
  18 chr18_33873664     AKia    A    G        0      0        2 
  18 chr18_33873664     AOna    A    G        0      0        2 
  18 chr18_33873664     ASom    A    G      0.5      1        2 
  18 chr18_33873664     HCab    A    G        1      2        2 
  18 chr18_33873664     HPrz    A    G        1      2        2 
  18 chr18_33873664     ZBoe    A    G        0      0        2 
  18 chr18_33873664     ZGre    A    G        0      0        2 
  18 chr18_33873664     ZHar    A    G        0      0        2 
  18 chr18_33873664   Sample    A    G        0      0        2 
  18 chr18_33899828     AAsi    G    C        0      0        2 
  18 chr18_33899828     AKia    G    C        0      0        2 
  18 chr18_33899828     AOna    G    C        0      0        2 
  18 chr18_33899828     ASom    G    C        0      0        2 
  18 chr18_33899828     HCab    G    C        0      0        2 
  18 chr18_33899828     HPrz    G    C        0      0        2 
  18 chr18_33899828     ZBoe    G    C        1      2        2 
  18 chr18_33899828     ZGre    G    C        0      0        2 
  18 chr18_33899828     ZHar    G    C        0      0        2 
  18 chr18_33899828   Sample    G    C        0      0        2 
  18 chr18_33925265     AAsi    A    G        0      0        2 
  18 chr18_33925265     AKia    A    G        1      2        2 
  18 chr18_33925265     AOna    A    G      0.5      1        2 
  18 chr18_33925265     ASom    A    G        0      0        2 
  18 chr18_33925265     HCab    A    G        0      0        2 
  18 chr18_33925265     HPrz    A    G        0      0        2 
  18 chr18_33925265     ZBoe    A    G        0      0        2 
  18 chr18_33925265     ZGre    A    G        0      0        2 
  18 chr18_33925265     ZHar    A    G        0      0        2 
  18 chr18_33925265   Sample    A    G        0      0        2 
  18 chr18_33927729     AAsi    A    C        0      0        2 
  18 chr18_33927729     AKia    A    C        0      0        2 
  18 chr18_33927729     AOna    A    C      0.5      1        2 
  18 chr18_33927729     ASom    A    C        0      0        2 
  18 chr18_33927729     HCab    A    C        0      0        2 
  18 chr18_33927729     HPrz    A    C        0      0        2 
  18 chr18_33927729     ZBoe    A    C        0      0        2 
  18 chr18_33927729     ZGre    A    C        0      0        2 
  18 chr18_33927729     ZHar    A    C        0      0        2 
  18 chr18_33927729   Sample    A    C        0      0        2 
  18 chr18_33932552     AAsi    T    C        0      0        2 
  18 chr18_33932552     AKia    T    C        0      0        2 
  18 chr18_33932552     AOna    T    C      0.5      1        2 
  18 chr18_33932552     ASom    T    C        0      0        2 
  18 chr18_33932552     HCab    T    C        0      0        2 
  18 chr18_33932552     HPrz    T    C        0      0        2 
  18 chr18_33932552     ZBoe    T    C        0      0        2 
  18 chr18_33932552     ZGre    T    C        0      0        2 
  18 chr18_33932552     ZHar    T    C        0      0        2 
  18 chr18_33932552   Sample    T    C        0      0        2 
  18 chr18_33933232     AAsi    G    A        0      0        2 
  18 chr18_33933232     AKia    G    A        1      2        2 
  18 chr18_33933232     AOna    G    A      0.5      1        2 
  18 chr18_33933232     ASom    G    A        0      0        2 
  18 chr18_33933232     HCab    G    A        0      0        2 
  18 chr18_33933232     HPrz    G    A        0      0        2 
  18 chr18_33933232     ZBoe    G    A        0      0        2 
  18 chr18_33933232     ZGre    G    A        0      0        2 
  18 chr18_33933232     ZHar    G    A        0      0        2 
  18 chr18_33933232   Sample    G    A        0      0        2 
  18 chr18_33933959     AAsi    G    A        0      0        2 
  18 chr18_33933959     AKia    G    A        0      0        2 
  18 chr18_33933959     AOna    G    A        0      0        2 
  18 chr18_33933959     ASom    G    A        0      0        2 
  18 chr18_33933959     HCab    G    A        0      0        2 
  18 chr18_33933959     HPrz    G    A      0.5      1        2 
  18 chr18_33933959     ZBoe    G    A        0      0        2 
  18 chr18_33933959     ZGre    G    A        0      0        2 
  18 chr18_33933959     ZHar    G    A        0      0        2 
  18 chr18_33933959   Sample    G    A        0      0        2 
  18 chr18_33935655     AAsi    G    A        0      0        2 
  18 chr18_33935655     AKia    G    A        0      0        2 
  18 chr18_33935655     AOna    G    A        0      0        2 
  18 chr18_33935655     ASom    G    A        0      0        2 
  18 chr18_33935655     HCab    G    A        0      0        2 
  18 chr18_33935655     HPrz    G    A        0      0        2 
  18 chr18_33935655     ZBoe    G    A        0      0        2 
  18 chr18_33935655     ZGre    G    A        0      0        2 
  18 chr18_33935655     ZHar    G    A        1      2        2 
  18 chr18_33935655   Sample    G    A        0      0        2 
  18 chr18_33947940     AAsi    C    T        0      0        2 
  18 chr18_33947940     AKia    C    T        0      0        2 
  18 chr18_33947940     AOna    C    T        0      0        2 
  18 chr18_33947940     ASom    C    T        0      0        2 
  18 chr18_33947940     HCab    C    T        0      0        2 
  18 chr18_33947940     HPrz    C    T      0.5      1        2 
  18 chr18_33947940     ZBoe    C    T        0      0        2 
  18 chr18_33947940     ZGre    C    T        0      0        2 
  18 chr18_33947940     ZHar    C    T        0      0        2 
  18 chr18_33947940   Sample    C    T        0      0        2 
  18 chr18_33948402     AAsi    T    C        0      0        2 
  18 chr18_33948402     AKia    T    C        0      0        2 
  18 chr18_33948402     AOna    T    C        0      0        2 
  18 chr18_33948402     ASom    T    C        0      0        2 
  18 chr18_33948402     HCab    T    C        1      2        2 
  18 chr18_33948402     HPrz    T    C        1      2        2 
  18 chr18_33948402     ZBoe    T    C        0      0        2 
  18 chr18_33948402     ZGre    T    C        0      0        2 
  18 chr18_33948402     ZHar    T    C        0      0        2 
  18 chr18_33948402   Sample    T    C        0      0        2 
  18 chr18_33952814     AAsi    T    C        0      0        2 
  18 chr18_33952814     AKia    T    C        0      0        2 
  18 chr18_33952814     AOna    T    C        0      0        2 
  18 chr18_33952814     ASom    T    C        0      0        2 
  18 chr18_33952814     HCab    T    C        0      0        2 
  18 chr18_33952814     HPrz    T    C        0      0        2 
  18 chr18_33952814     ZBoe    T    C        0      0        2 
  18 chr18_33952814     ZGre    T    C        0      0        2 
  18 chr18_33952814     ZHar    T    C        1      2        2 
  18 chr18_33952814   Sample    T    C        0      0        2 
  18 chr18_33958977     AAsi    A    T        0      0        2 
  18 chr18_33958977     AKia    A    T        0      0        2 
  18 chr18_33958977     AOna    A    T        0      0        2 
  18 chr18_33958977     ASom    A    T        0      0        2 
  18 chr18_33958977     HCab    A    T        0      0        2 
  18 chr18_33958977     HPrz    A    T      0.5      1        2 
  18 chr18_33958977     ZBoe    A    T        0      0        2 
  18 chr18_33958977     ZGre    A    T        0      0        2 
  18 chr18_33958977     ZHar    A    T        0      0        2 
  18 chr18_33958977   Sample    A    T        0      0        2 
  18 chr18_33959955     AAsi    G    T        0      0        2 
  18 chr18_33959955     AKia    G    T        0      0        2 
  18 chr18_33959955     AOna    G    T        0      0        2 
  18 chr18_33959955     ASom    G    T        0      0        2 
  18 chr18_33959955     HCab    G    T        0      0        2 
  18 chr18_33959955     HPrz    G    T        0      0        2 
  18 chr18_33959955     ZBoe    G    T        0      0        2 
  18 chr18_33959955     ZGre    G    T        0      0        2 
  18 chr18_33959955     ZHar    G    T      0.5      1        2 
  18 chr18_33959955   Sample    G    T        0      0        2 
  18 chr18_33962703     AAsi    T    C        0      0        2 
  18 chr18_33962703     AKia    T    C        0      0        2 
  18 chr18_33962703     AOna    T    C        0      0        2 
  18 chr18_33962703     ASom    T    C        0      0        2 
  18 chr18_33962703     HCab    T    C        0      0        2 
  18 chr18_33962703     HPrz    T    C        0      0        2 
  18 chr18_33962703     ZBoe    T    C      0.5      1        2 
  18 chr18_33962703     ZGre    T    C        0      0        2 
  18 chr18_33962703     ZHar    T    C        0      0        2 
  18 chr18_33962703   Sample    T    C        0      0        2 
  18 chr18_33962964     AAsi    A    G        0      0        2 
  18 chr18_33962964     AKia    A    G        0      0        2 
  18 chr18_33962964     AOna    A    G        0      0        2 
  18 chr18_33962964     ASom    A    G        0      0        2 
  18 chr18_33962964     HCab    A    G        1      2        2 
  18 chr18_33962964     HPrz    A    G        1      2        2 
  18 chr18_33962964     ZBoe    A    G        0      0        2 
  18 chr18_33962964     ZGre    A    G        0      0        2 
  18 chr18_33962964     ZHar    A    G        0      0        2 
  18 chr18_33962964   Sample    A    G        0      0        2 
  18 chr18_33965446     AAsi    C    G        0      0        2 
  18 chr18_33965446     AKia    C    G        0      0        2 
  18 chr18_33965446     AOna    C    G      0.5      1        2 
  18 chr18_33965446     ASom    C    G        0      0        2 
  18 chr18_33965446     HCab    C    G        0      0        2 
  18 chr18_33965446     HPrz    C    G        0      0        2 
  18 chr18_33965446     ZBoe    C    G        0      0        2 
  18 chr18_33965446     ZGre    C    G        0      0        2 
  18 chr18_33965446     ZHar    C    G        0      0        2 
  18 chr18_33965446   Sample    C    G        0      0        2 
  18 chr18_33966295     AAsi    C    G        0      0        2 
  18 chr18_33966295     AKia    C    G      0.5      1        2 
  18 chr18_33966295     AOna    C    G        0      0        2 
  18 chr18_33966295     ASom    C    G        0      0        2 
  18 chr18_33966295     HCab    C    G        0      0        2 
  18 chr18_33966295     HPrz    C    G        0      0        2 
  18 chr18_33966295     ZBoe    C    G        0      0        2 
  18 chr18_33966295     ZGre    C    G        0      0        2 
  18 chr18_33966295     ZHar    C    G        0      0        2 
  18 chr18_33966295   Sample    C    G        0      0        2 
  18 chr18_33970821     AAsi    C    T        0      0        2 
  18 chr18_33970821     AKia    C    T        0      0        2 
  18 chr18_33970821     AOna    C    T        0      0        2 
  18 chr18_33970821     ASom    C    T        0      0        2 
  18 chr18_33970821     HCab    C    T        1      2        2 
  18 chr18_33970821     HPrz    C    T        1      2        2 
  18 chr18_33970821     ZBoe    C    T        0      0        2 
  18 chr18_33970821     ZGre    C    T        0      0        2 
  18 chr18_33970821     ZHar    C    T        0      0        2 
  18 chr18_33970821   Sample    C    T        0      0        2 
  18 chr18_33971973     AAsi    T    C        0      0        2 
  18 chr18_33971973     AKia    T    C        0      0        2 
  18 chr18_33971973     AOna    T    C        0      0        2 
  18 chr18_33971973     ASom    T    C        0      0        2 
  18 chr18_33971973     HCab    T    C        0      0        2 
  18 chr18_33971973     HPrz    T    C        0      0        2 
  18 chr18_33971973     ZBoe    T    C        0      0        2 
  18 chr18_33971973     ZGre    T    C        0      0        2 
  18 chr18_33971973     ZHar    T    C        1      2        2 
  18 chr18_33971973   Sample    T    C        0      0        2 
  18 chr18_33973240     AAsi    A    G        0      0        2 
  18 chr18_33973240     AKia    A    G        0      0        2 
  18 chr18_33973240     AOna    A    G        0      0        2 
  18 chr18_33973240     ASom    A    G        0      0        2 
  18 chr18_33973240     HCab    A    G        0      0        2 
  18 chr18_33973240     HPrz    A    G        0      0        2 
  18 chr18_33973240     ZBoe    A    G        0      0        2 
  18 chr18_33973240     ZGre    A    G        1      2        2 
  18 chr18_33973240     ZHar    A    G        0      0        2 
  18 chr18_33973240   Sample    A    G        0      0        2 
  18 chr18_33976156     AAsi    T    C      0.5      1        2 
  18 chr18_33976156     AKia    T    C        0      0        2 
  18 chr18_33976156     AOna    T    C        0      0        2 
  18 chr18_33976156     ASom    T    C        0      0        2 
  18 chr18_33976156     HCab    T    C        0      0        2 
  18 chr18_33976156     HPrz    T    C        0      0        2 
  18 chr18_33976156     ZBoe    T    C        0      0        2 
  18 chr18_33976156     ZGre    T    C        0      0        2 
  18 chr18_33976156     ZHar    T    C        0      0        2 
  18 chr18_33976156   Sample    T    C        0      0        2 
  18 chr18_33976230     AAsi    C    T        0      0        2 
  18 chr18_33976230     AKia    C    T      0.5      1        2 
  18 chr18_33976230     AOna    C    T      0.5      1        2 
  18 chr18_33976230     ASom    C    T        0      0        2 
  18 chr18_33976230     HCab    C    T        0      0        2 
  18 chr18_33976230     HPrz    C    T        0      0        2 
  18 chr18_33976230     ZBoe    C    T        0      0        2 
  18 chr18_33976230     ZGre    C    T        0      0        2 
  18 chr18_33976230     ZHar    C    T        0      0        2 
  18 chr18_33976230   Sample    C    T        0      0        2 
  18 chr18_33990600     AAsi    C    T        0      0        2 
  18 chr18_33990600     AKia    C    T        0      0        2 
  18 chr18_33990600     AOna    C    T        0      0        2 
  18 chr18_33990600     ASom    C    T        0      0        2 
  18 chr18_33990600     HCab    C    T        0      0        2 
  18 chr18_33990600     HPrz    C    T        0      0        2 
  18 chr18_33990600     ZBoe    C    T      0.5      1        2 
  18 chr18_33990600     ZGre    C    T        0      0        2 
  18 chr18_33990600     ZHar    C    T        0      0        2 
  18 chr18_33990600   Sample    C    T        0      0        2 
  18 chr18_33993888     AAsi    T    C        0      0        2 
  18 chr18_33993888     AKia    T    C        0      0        2 
  18 chr18_33993888     AOna    T    C        0      0        2 
  18 chr18_33993888     ASom    T    C        0      0        2 
  18 chr18_33993888     HCab    T    C        0      0        2 
  18 chr18_33993888     HPrz    T    C      0.5      1        2 
  18 chr18_33993888     ZBoe    T    C        0      0        2 
  18 chr18_33993888     ZGre    T    C        0      0        2 
  18 chr18_33993888     ZHar    T    C        0      0        2 
  18 chr18_33993888   Sample    T    C        0      0        2 
  18 chr18_33995522     AAsi    G    C      0.5      1        2 
  18 chr18_33995522     AKia    G    C        0      0        2 
  18 chr18_33995522     AOna    G    C        0      0        2 
  18 chr18_33995522     ASom    G    C        0      0        2 
  18 chr18_33995522     HCab    G    C        0      0        2 
  18 chr18_33995522     HPrz    G    C        0      0        2 
  18 chr18_33995522     ZBoe    G    C        0      0        2 
  18 chr18_33995522     ZGre    G    C        0      0        2 
  18 chr18_33995522     ZHar    G    C        0      0        2 
  18 chr18_33995522   Sample    G    C        0      0        2 
  18 chr18_33998494     AAsi    C    A        0      0        2 
  18 chr18_33998494     AKia    C    A        0      0        2 
  18 chr18_33998494     AOna    C    A      0.5      1        2 
  18 chr18_33998494     ASom    C    A        0      0        2 
  18 chr18_33998494     HCab    C    A        0      0        2 
  18 chr18_33998494     HPrz    C    A        0      0        2 
  18 chr18_33998494     ZBoe    C    A        0      0        2 
  18 chr18_33998494     ZGre    C    A        0      0        2 
  18 chr18_33998494     ZHar    C    A        0      0        2 
  18 chr18_33998494   Sample    C    A        0      0        2 
  18 chr18_33998779     AAsi    A    G      0.5      1        2 
  18 chr18_33998779     AKia    A    G        0      0        2 
  18 chr18_33998779     AOna    A    G        0      0        2 
  18 chr18_33998779     ASom    A    G        0      0        2 
  18 chr18_33998779     HCab    A    G        0      0        2 
  18 chr18_33998779     HPrz    A    G        0      0        2 
  18 chr18_33998779     ZBoe    A    G        0      0        2 
  18 chr18_33998779     ZGre    A    G        0      0        2 
  18 chr18_33998779     ZHar    A    G        0      0        2 
  18 chr18_33998779   Sample    A    G        0      0        2 
  18 chr18_34002847     AAsi    C    T        1      2        2 
  18 chr18_34002847     AKia    C    T        0      0        2 
  18 chr18_34002847     AOna    C    T        0      0        2 
  18 chr18_34002847     ASom    C    T        1      2        2 
  18 chr18_34002847     HCab    C    T        0      0        2 
  18 chr18_34002847     HPrz    C    T        0      0        2 
  18 chr18_34002847     ZBoe    C    T        0      0        2 
  18 chr18_34002847     ZGre    C    T        0      0        2 
  18 chr18_34002847     ZHar    C    T        0      0        2 
  18 chr18_34002847   Sample    C    T        1      2        2 
  18 chr18_34005708     AAsi    C    A        0      0        2 
  18 chr18_34005708     AKia    C    A        0      0        2 
  18 chr18_34005708     AOna    C    A        0      0        2 
  18 chr18_34005708     ASom    C    A        0      0        2 
  18 chr18_34005708     HCab    C    A      0.5      1        2 
  18 chr18_34005708     HPrz    C    A      0.5      1        2 
  18 chr18_34005708     ZBoe    C    A        0      0        2 
  18 chr18_34005708     ZGre    C    A        0      0        2 
  18 chr18_34005708     ZHar    C    A        0      0        2 
  18 chr18_34005708   Sample    C    A        0      0        2 
  18 chr18_34008109     AAsi    T    C        0      0        2 
  18 chr18_34008109     AKia    T    C        0      0        2 
  18 chr18_34008109     AOna    T    C        0      0        2 
  18 chr18_34008109     ASom    T    C        0      0        2 
  18 chr18_34008109     HCab    T    C        1      2        2 
  18 chr18_34008109     HPrz    T    C        1      2        2 
  18 chr18_34008109     ZBoe    T    C        0      0        2 
  18 chr18_34008109     ZGre    T    C        0      0        2 
  18 chr18_34008109     ZHar    T    C        0      0        2 
  18 chr18_34008109   Sample    T    C        0      0        2 
  18 chr18_34013050     AAsi    G    A        0      0        2 
  18 chr18_34013050     AKia    G    A        0      0        2 
  18 chr18_34013050     AOna    G    A        0      0        2 
  18 chr18_34013050     ASom    G    A      0.5      1        2 
  18 chr18_34013050     HCab    G    A        0      0        2 
  18 chr18_34013050     HPrz    G    A        0      0        2 
  18 chr18_34013050     ZBoe    G    A        0      0        2 
  18 chr18_34013050     ZGre    G    A        0      0        2 
  18 chr18_34013050     ZHar    G    A        0      0        2 
  18 chr18_34013050   Sample    G    A        0      0        2 
  18 chr18_34014084     AAsi    C    T        0      0        2 
  18 chr18_34014084     AKia    C    T        0      0        2 
  18 chr18_34014084     AOna    C    T        0      0        2 
  18 chr18_34014084     ASom    C    T        0      0        2 
  18 chr18_34014084     HCab    C    T        1      2        2 
  18 chr18_34014084     HPrz    C    T        1      2        2 
  18 chr18_34014084     ZBoe    C    T        0      0        2 
  18 chr18_34014084     ZGre    C    T        0      0        2 
  18 chr18_34014084     ZHar    C    T        0      0        2 
  18 chr18_34014084   Sample    C    T        0      0        2 
  18 chr18_34015909     AAsi    G    A        0      0        2 
  18 chr18_34015909     AKia    G    A        0      0        2 
  18 chr18_34015909     AOna    G    A      0.5      1        2 
  18 chr18_34015909     ASom    G    A        0      0        2 
  18 chr18_34015909     HCab    G    A        0      0        2 
  18 chr18_34015909     HPrz    G    A        0      0        2 
  18 chr18_34015909     ZBoe    G    A        0      0        2 
  18 chr18_34015909     ZGre    G    A        0      0        2 
  18 chr18_34015909     ZHar    G    A        0      0        2 
  18 chr18_34015909   Sample    G    A        0      0        2 
  18 chr18_34020008     AAsi    C    T        0      0        2 
  18 chr18_34020008     AKia    C    T        1      2        2 
  18 chr18_34020008     AOna    C    T        0      0        2 
  18 chr18_34020008     ASom    C    T        0      0        2 
  18 chr18_34020008     HCab    C    T        0      0        2 
  18 chr18_34020008     HPrz    C    T        0      0        2 
  18 chr18_34020008     ZBoe    C    T        0      0        2 
  18 chr18_34020008     ZGre    C    T        0      0        2 
  18 chr18_34020008     ZHar    C    T        0      0        2 
  18 chr18_34020008   Sample    C    T        0      0        2 
  18 chr18_34020742     AAsi    T    C        0      0        2 
  18 chr18_34020742     AKia    T    C        0      0        2 
  18 chr18_34020742     AOna    T    C        0      0        2 
  18 chr18_34020742     ASom    T    C        0      0        2 
  18 chr18_34020742     HCab    T    C        0      0        2 
  18 chr18_34020742     HPrz    T    C        0      0        2 
  18 chr18_34020742     ZBoe    T    C        0      0        2 
  18 chr18_34020742     ZGre    T    C        1      2        2 
  18 chr18_34020742     ZHar    T    C        0      0        2 
  18 chr18_34020742   Sample    T    C        0      0        2 
  18 chr18_34021534     AAsi    T    C        0      0        2 
  18 chr18_34021534     AKia    T    C        1      2        2 
  18 chr18_34021534     AOna    T    C      0.5      1        2 
  18 chr18_34021534     ASom    T    C        0      0        2 
  18 chr18_34021534     HCab    T    C        0      0        2 
  18 chr18_34021534     HPrz    T    C        0      0        2 
  18 chr18_34021534     ZBoe    T    C        0      0        2 
  18 chr18_34021534     ZGre    T    C        0      0        2 
  18 chr18_34021534     ZHar    T    C        0      0        2 
  18 chr18_34021534   Sample    T    C        0      0        2 
  18 chr18_34022841     AAsi    G    A        0      0        2 
  18 chr18_34022841     AKia    G    A        0      0        2 
  18 chr18_34022841     AOna    G    A      0.5      1        2 
  18 chr18_34022841     ASom    G    A        0      0        2 
  18 chr18_34022841     HCab    G    A        0      0        2 
  18 chr18_34022841     HPrz    G    A        0      0        2 
  18 chr18_34022841     ZBoe    G    A        0      0        2 
  18 chr18_34022841     ZGre    G    A        0      0        2 
  18 chr18_34022841     ZHar    G    A        0      0        2 
  18 chr18_34022841   Sample    G    A        0      0        2 
  18 chr18_34025001     AAsi    G    A        0      0        2 
  18 chr18_34025001     AKia    G    A        0      0        2 
  18 chr18_34025001     AOna    G    A        0      0        2 
  18 chr18_34025001     ASom    G    A      0.5      1        2 
  18 chr18_34025001     HCab    G    A        0      0        2 
  18 chr18_34025001     HPrz    G    A        0      0        2 
  18 chr18_34025001     ZBoe    G    A        0      0        2 
  18 chr18_34025001     ZGre    G    A        0      0        2 
  18 chr18_34025001     ZHar    G    A        0      0        2 
  18 chr18_34025001   Sample    G    A        0      0        2 
  18 chr18_34026245     AAsi    C    T        0      0        2 
  18 chr18_34026245     AKia    C    T        0      0        2 
  18 chr18_34026245     AOna    C    T        0      0        2 
  18 chr18_34026245     ASom    C    T        0      0        2 
  18 chr18_34026245     HCab    C    T        0      0        2 
  18 chr18_34026245     HPrz    C    T        0      0        2 
  18 chr18_34026245     ZBoe    C    T      0.5      1        2 
  18 chr18_34026245     ZGre    C    T        0      0        2 
  18 chr18_34026245     ZHar    C    T        0      0        2 
  18 chr18_34026245   Sample    C    T        0      0        2 
  18 chr18_34037536     AAsi    G    C        0      0        2 
  18 chr18_34037536     AKia    G    C        0      0        2 
  18 chr18_34037536     AOna    G    C        0      0        2 
  18 chr18_34037536     ASom    G    C        0      0        2 
  18 chr18_34037536     HCab    G    C        1      2        2 
  18 chr18_34037536     HPrz    G    C        1      2        2 
  18 chr18_34037536     ZBoe    G    C        0      0        2 
  18 chr18_34037536     ZGre    G    C        0      0        2 
  18 chr18_34037536     ZHar    G    C        0      0        2 
  18 chr18_34037536   Sample    G    C        0      0        2 
  18 chr18_34042708     AAsi    G    T        0      0        2 
  18 chr18_34042708     AKia    G    T        0      0        2 
  18 chr18_34042708     AOna    G    T        0      0        2 
  18 chr18_34042708     ASom    G    T        0      0        2 
  18 chr18_34042708     HCab    G    T      0.5      1        2 
  18 chr18_34042708     HPrz    G    T        0      0        2 
  18 chr18_34042708     ZBoe    G    T        0      0        2 
  18 chr18_34042708     ZGre    G    T        0      0        2 
  18 chr18_34042708     ZHar    G    T        0      0        2 
  18 chr18_34042708   Sample    G    T        0      0        2 
  18 chr18_34046332     AAsi    C    G        0      0        2 
  18 chr18_34046332     AKia    C    G        0      0        2 
  18 chr18_34046332     AOna    C    G        0      0        2 
  18 chr18_34046332     ASom    C    G        0      0        2 
  18 chr18_34046332     HCab    C    G        1      2        2 
  18 chr18_34046332     HPrz    C    G        1      2        2 
  18 chr18_34046332     ZBoe    C    G        0      0        2 
  18 chr18_34046332     ZGre    C    G        0      0        2 
  18 chr18_34046332     ZHar    C    G        0      0        2 
  18 chr18_34046332   Sample    C    G        0      0        2 
  18 chr18_34048305     AAsi    A    G        0      0        2 
  18 chr18_34048305     AKia    A    G        0      0        2 
  18 chr18_34048305     AOna    A    G        0      0        2 
  18 chr18_34048305     ASom    A    G        0      0        2 
  18 chr18_34048305     HCab    A    G        0      0        2 
  18 chr18_34048305     HPrz    A    G        0      0        2 
  18 chr18_34048305     ZBoe    A    G      0.5      1        2 
  18 chr18_34048305     ZGre    A    G        0      0        2 
  18 chr18_34048305     ZHar    A    G        0      0        2 
  18 chr18_34048305   Sample    A    G        0      0        2 
  18 chr18_34048386     AAsi    C    A      0.5      1        2 
  18 chr18_34048386     AKia    C    A        0      0        2 
  18 chr18_34048386     AOna    C    A        0      0        2 
  18 chr18_34048386     ASom    C    A        0      0        2 
  18 chr18_34048386     HCab    C    A        0      0        2 
  18 chr18_34048386     HPrz    C    A        0      0        2 
  18 chr18_34048386     ZBoe    C    A        0      0        2 
  18 chr18_34048386     ZGre    C    A        0      0        2 
  18 chr18_34048386     ZHar    C    A        0      0        2 
  18 chr18_34048386   Sample    C    A        0      0        2 
  18 chr18_34051071     AAsi    A    G        0      0        2 
  18 chr18_34051071     AKia    A    G        0      0        2 
  18 chr18_34051071     AOna    A    G        0      0        2 
  18 chr18_34051071     ASom    A    G        0      0        2 
  18 chr18_34051071     HCab    A    G        0      0        2 
  18 chr18_34051071     HPrz    A    G      0.5      1        2 
  18 chr18_34051071     ZBoe    A    G        0      0        2 
  18 chr18_34051071     ZGre    A    G        0      0        2 
  18 chr18_34051071     ZHar    A    G        0      0        2 
  18 chr18_34051071   Sample    A    G        0      0        2 
  18 chr18_34070728     AAsi    C    T        0      0        2 
  18 chr18_34070728     AKia    C    T        0      0        2 
  18 chr18_34070728     AOna    C    T        0      0        2 
  18 chr18_34070728     ASom    C    T        0      0        2 
  18 chr18_34070728     HCab    C    T      0.5      1        2 
  18 chr18_34070728     HPrz    C    T        1      2        2 
  18 chr18_34070728     ZBoe    C    T        0      0        2 
  18 chr18_34070728     ZGre    C    T        0      0        2 
  18 chr18_34070728     ZHar    C    T        0      0        2 
  18 chr18_34070728   Sample    C    T        0      0        2 
  18 chr18_34080218     AAsi    C    A        0      0        2 
  18 chr18_34080218     AKia    C    A        0      0        2 
  18 chr18_34080218     AOna    C    A        0      0        2 
  18 chr18_34080218     ASom    C    A        0      0        2 
  18 chr18_34080218     HCab    C    A      0.5      1        2 
  18 chr18_34080218     HPrz    C    A        0      0        2 
  18 chr18_34080218     ZBoe    C    A        0      0        2 
  18 chr18_34080218     ZGre    C    A        0      0        2 
  18 chr18_34080218     ZHar    C    A        0      0        2 
  18 chr18_34080218   Sample    C    A        0      0        2 
  18 chr18_34083922     AAsi    C    T        0      0        2 
  18 chr18_34083922     AKia    C    T        1      2        2 
  18 chr18_34083922     AOna    C    T        0      0        2 
  18 chr18_34083922     ASom    C    T        0      0        2 
  18 chr18_34083922     HCab    C    T        0      0        2 
  18 chr18_34083922     HPrz    C    T        0      0        2 
  18 chr18_34083922     ZBoe    C    T        0      0        2 
  18 chr18_34083922     ZGre    C    T        0      0        2 
  18 chr18_34083922     ZHar    C    T        0      0        2 
  18 chr18_34083922   Sample    C    T        0      0        2 
  18 chr18_34086897     AAsi    C    T        0      0        2 
  18 chr18_34086897     AKia    C    T        0      0        2 
  18 chr18_34086897     AOna    C    T        0      0        2 
  18 chr18_34086897     ASom    C    T        0      0        2 
  18 chr18_34086897     HCab    C    T        0      0        2 
  18 chr18_34086897     HPrz    C    T        1      2        2 
  18 chr18_34086897     ZBoe    C    T        0      0        2 
  18 chr18_34086897     ZGre    C    T        0      0        2 
  18 chr18_34086897     ZHar    C    T        0      0        2 
  18 chr18_34086897   Sample    C    T        0      0        2 
  18 chr18_34088936     AAsi    C    T        0      0        2 
  18 chr18_34088936     AKia    C    T        0      0        2 
  18 chr18_34088936     AOna    C    T        0      0        2 
  18 chr18_34088936     ASom    C    T        0      0        2 
  18 chr18_34088936     HCab    C    T        0      0        2 
  18 chr18_34088936     HPrz    C    T        0      0        2 
  18 chr18_34088936     ZBoe    C    T      0.5      1        2 
  18 chr18_34088936     ZGre    C    T        0      0        2 
  18 chr18_34088936     ZHar    C    T        0      0        2 
  18 chr18_34088936   Sample    C    T        0      0        2 
  18 chr18_34091233     AAsi    T    C        0      0        2 
  18 chr18_34091233     AKia    T    C        0      0        2 
  18 chr18_34091233     AOna    T    C        0      0        2 
  18 chr18_34091233     ASom    T    C        0      0        2 
  18 chr18_34091233     HCab    T    C        0      0        2 
  18 chr18_34091233     HPrz    T    C        0      0        2 
  18 chr18_34091233     ZBoe    T    C      0.5      1        2 
  18 chr18_34091233     ZGre    T    C        0      0        2 
  18 chr18_34091233     ZHar    T    C        0      0        2 
  18 chr18_34091233   Sample    T    C        0      0        2 
  18 chr18_34094807     AAsi    C    G        0      0        2 
  18 chr18_34094807     AKia    C    G        0      0        2 
  18 chr18_34094807     AOna    C    G        0      0        2 
  18 chr18_34094807     ASom    C    G        0      0        2 
  18 chr18_34094807     HCab    C    G        1      2        2 
  18 chr18_34094807     HPrz    C    G        1      2        2 
  18 chr18_34094807     ZBoe    C    G        0      0        2 
  18 chr18_34094807     ZGre    C    G        0      0        2 
  18 chr18_34094807     ZHar    C    G        0      0        2 
  18 chr18_34094807   Sample    C    G        0      0        2 
  18 chr18_34096685     AAsi    A    G        0      0        2 
  18 chr18_34096685     AKia    A    G        0      0        2 
  18 chr18_34096685     AOna    A    G        0      0        2 
  18 chr18_34096685     ASom    A    G        0      0        2 
  18 chr18_34096685     HCab    A    G        0      0        2 
  18 chr18_34096685     HPrz    A    G        0      0        2 
  18 chr18_34096685     ZBoe    A    G        0      0        2 
  18 chr18_34096685     ZGre    A    G        1      2        2 
  18 chr18_34096685     ZHar    A    G        0      0        2 
  18 chr18_34096685   Sample    A    G        0      0        2 
  18 chr18_34101430     AAsi    T    A        0      0        2 
  18 chr18_34101430     AKia    T    A        0      0        2 
  18 chr18_34101430     AOna    T    A        0      0        2 
  18 chr18_34101430     ASom    T    A        0      0        2 
  18 chr18_34101430     HCab    T    A        1      2        2 
  18 chr18_34101430     HPrz    T    A        1      2        2 
  18 chr18_34101430     ZBoe    T    A        0      0        2 
  18 chr18_34101430     ZGre    T    A        0      0        2 
  18 chr18_34101430     ZHar    T    A        0      0        2 
  18 chr18_34101430   Sample    T    A        0      0        2 
  18 chr18_34106187     AAsi    T    C        0      0        2 
  18 chr18_34106187     AKia    T    C        0      0        2 
  18 chr18_34106187     AOna    T    C        0      0        2 
  18 chr18_34106187     ASom    T    C        0      0        2 
  18 chr18_34106187     HCab    T    C        1      2        2 
  18 chr18_34106187     HPrz    T    C        1      2        2 
  18 chr18_34106187     ZBoe    T    C        0      0        2 
  18 chr18_34106187     ZGre    T    C        0      0        2 
  18 chr18_34106187     ZHar    T    C        1      2        2 
  18 chr18_34106187   Sample    T    C        0      0        2 
  18 chr18_34106380     AAsi    A    T        0      0        2 
  18 chr18_34106380     AKia    A    T        0      0        2 
  18 chr18_34106380     AOna    A    T        0      0        2 
  18 chr18_34106380     ASom    A    T        0      0        2 
  18 chr18_34106380     HCab    A    T        1      2        2 
  18 chr18_34106380     HPrz    A    T        1      2        2 
  18 chr18_34106380     ZBoe    A    T        0      0        2 
  18 chr18_34106380     ZGre    A    T        0      0        2 
  18 chr18_34106380     ZHar    A    T        0      0        2 
  18 chr18_34106380   Sample    A    T        0      0        2 
  18 chr18_34109927     AAsi    G    A        0      0        2 
  18 chr18_34109927     AKia    G    A        0      0        2 
  18 chr18_34109927     AOna    G    A        0      0        2 
  18 chr18_34109927     ASom    G    A        0      0        2 
  18 chr18_34109927     HCab    G    A        1      2        2 
  18 chr18_34109927     HPrz    G    A        1      2        2 
  18 chr18_34109927     ZBoe    G    A        0      0        2 
  18 chr18_34109927     ZGre    G    A        0      0        2 
  18 chr18_34109927     ZHar    G    A        0      0        2 
  18 chr18_34109927   Sample    G    A        0      0        2 
  18 chr18_34111162     AAsi    C    T        0      0        2 
  18 chr18_34111162     AKia    C    T        0      0        2 
  18 chr18_34111162     AOna    C    T        0      0        2 
  18 chr18_34111162     ASom    C    T        0      0        2 
  18 chr18_34111162     HCab    C    T        1      2        2 
  18 chr18_34111162     HPrz    C    T        1      2        2 
  18 chr18_34111162     ZBoe    C    T        0      0        2 
  18 chr18_34111162     ZGre    C    T        0      0        2 
  18 chr18_34111162     ZHar    C    T        0      0        2 
  18 chr18_34111162   Sample    C    T        0      0        2 
  18 chr18_34120681     AAsi    A    G        0      0        2 
  18 chr18_34120681     AKia    A    G        0      0        2 
  18 chr18_34120681     AOna    A    G        0      0        2 
  18 chr18_34120681     ASom    A    G        1      2        2 
  18 chr18_34120681     HCab    A    G        0      0        2 
  18 chr18_34120681     HPrz    A    G        0      0        2 
  18 chr18_34120681     ZBoe    A    G        0      0        2 
  18 chr18_34120681     ZGre    A    G        0      0        2 
  18 chr18_34120681     ZHar    A    G        0      0        2 
  18 chr18_34120681   Sample    A    G        0      0        2 
  18 chr18_34130397     AAsi    G    T        0      0        2 
  18 chr18_34130397     AKia    G    T      0.5      1        2 
  18 chr18_34130397     AOna    G    T        1      2        2 
  18 chr18_34130397     ASom    G    T        0      0        2 
  18 chr18_34130397     HCab    G    T        0      0        2 
  18 chr18_34130397     HPrz    G    T        0      0        2 
  18 chr18_34130397     ZBoe    G    T        0      0        2 
  18 chr18_34130397     ZGre    G    T        0      0        2 
  18 chr18_34130397     ZHar    G    T        0      0        2 
  18 chr18_34130397   Sample    G    T        0      0        2 
  18 chr18_34130440     AAsi    A    G        0      0        2 
  18 chr18_34130440     AKia    A    G        0      0        2 
  18 chr18_34130440     AOna    A    G        0      0        2 
  18 chr18_34130440     ASom    A    G        0      0        2 
  18 chr18_34130440     HCab    A    G      0.5      1        2 
  18 chr18_34130440     HPrz    A    G        0      0        2 
  18 chr18_34130440     ZBoe    A    G        0      0        2 
  18 chr18_34130440     ZGre    A    G        0      0        2 
  18 chr18_34130440     ZHar    A    G        0      0        2 
  18 chr18_34130440   Sample    A    G        0      0        2 
  18 chr18_34131062     AAsi    G    A        0      0        2 
  18 chr18_34131062     AKia    G    A        0      0        2 
  18 chr18_34131062     AOna    G    A        0      0        2 
  18 chr18_34131062     ASom    G    A        0      0        2 
  18 chr18_34131062     HCab    G    A        0      0        2 
  18 chr18_34131062     HPrz    G    A        0      0        2 
  18 chr18_34131062     ZBoe    G    A        0      0        2 
  18 chr18_34131062     ZGre    G    A        0      0        2 
  18 chr18_34131062     ZHar    G    A        1      2        2 
  18 chr18_34131062   Sample    G    A        0      0        2 
  18 chr18_34136183     AAsi    G    T        0      0        2 
  18 chr18_34136183     AKia    G    T        0      0        2 
  18 chr18_34136183     AOna    G    T        0      0        2 
  18 chr18_34136183     ASom    G    T        0      0        2 
  18 chr18_34136183     HCab    G    T        0      0        2 
  18 chr18_34136183     HPrz    G    T        0      0        2 
  18 chr18_34136183     ZBoe    G    T        0      0        2 
  18 chr18_34136183     ZGre    G    T        0      0        2 
  18 chr18_34136183     ZHar    G    T        1      2        2 
  18 chr18_34136183   Sample    G    T        0      0        2 
  18 chr18_34140710     AAsi    T    C        0      0        2 
  18 chr18_34140710     AKia    T    C        0      0        2 
  18 chr18_34140710     AOna    T    C        0      0        2 
  18 chr18_34140710     ASom    T    C        0      0        2 
  18 chr18_34140710     HCab    T    C        0      0        2 
  18 chr18_34140710     HPrz    T    C      0.5      1        2 
  18 chr18_34140710     ZBoe    T    C        0      0        2 
  18 chr18_34140710     ZGre    T    C        0      0        2 
  18 chr18_34140710     ZHar    T    C        0      0        2 
  18 chr18_34140710   Sample    T    C        0      0        2 
  18 chr18_34144349     AAsi    A    T        0      0        2 
  18 chr18_34144349     AKia    A    T        0      0        2 
  18 chr18_34144349     AOna    A    T        0      0        2 
  18 chr18_34144349     ASom    A    T        1      2        2 
  18 chr18_34144349     HCab    A    T        0      0        2 
  18 chr18_34144349     HPrz    A    T        0      0        2 
  18 chr18_34144349     ZBoe    A    T        0      0        2 
  18 chr18_34144349     ZGre    A    T        0      0        2 
  18 chr18_34144349     ZHar    A    T        0      0        2 
  18 chr18_34144349   Sample    A    T        0      0        2 
  18 chr18_34154604     AAsi    G    T        0      0        2 
  18 chr18_34154604     AKia    G    T        0      0        2 
  18 chr18_34154604     AOna    G    T      0.5      1        2 
  18 chr18_34154604     ASom    G    T        0      0        2 
  18 chr18_34154604     HCab    G    T        0      0        2 
  18 chr18_34154604     HPrz    G    T        0      0        2 
  18 chr18_34154604     ZBoe    G    T        0      0        2 
  18 chr18_34154604     ZGre    G    T        0      0        2 
  18 chr18_34154604     ZHar    G    T        0      0        2 
  18 chr18_34154604   Sample    G    T        0      0        2 
  18 chr18_34162656     AAsi    T    C        0      0        2 
  18 chr18_34162656     AKia    T    C        0      0        2 
  18 chr18_34162656     AOna    T    C        0      0        2 
  18 chr18_34162656     ASom    T    C        0      0        2 
  18 chr18_34162656     HCab    T    C        0      0        2 
  18 chr18_34162656     HPrz    T    C        0      0        2 
  18 chr18_34162656     ZBoe    T    C        0      0        2 
  18 chr18_34162656     ZGre    T    C        1      2        2 
  18 chr18_34162656     ZHar    T    C        0      0        2 
  18 chr18_34162656   Sample    T    C        0      0        2 
  18 chr18_34169532     AAsi    G    A        0      0        2 
  18 chr18_34169532     AKia    G    A        0      0        2 
  18 chr18_34169532     AOna    G    A        0      0        2 
  18 chr18_34169532     ASom    G    A        0      0        2 
  18 chr18_34169532     HCab    G    A        1      2        2 
  18 chr18_34169532     HPrz    G    A        1      2        2 
  18 chr18_34169532     ZBoe    G    A        0      0        2 
  18 chr18_34169532     ZGre    G    A        0      0        2 
  18 chr18_34169532     ZHar    G    A        0      0        2 
  18 chr18_34169532   Sample    G    A        0      0        2 
  18 chr18_34170525     AAsi    A    G        0      0        2 
  18 chr18_34170525     AKia    A    G        0      0        2 
  18 chr18_34170525     AOna    A    G        0      0        2 
  18 chr18_34170525     ASom    A    G        0      0        2 
  18 chr18_34170525     HCab    A    G        1      2        2 
  18 chr18_34170525     HPrz    A    G        1      2        2 
  18 chr18_34170525     ZBoe    A    G        0      0        2 
  18 chr18_34170525     ZGre    A    G        0      0        2 
  18 chr18_34170525     ZHar    A    G        0      0        2 
  18 chr18_34170525   Sample    A    G        0      0        2 
  18 chr18_34175100     AAsi    A    G        0      0        2 
  18 chr18_34175100     AKia    A    G        0      0        2 
  18 chr18_34175100     AOna    A    G        0      0        2 
  18 chr18_34175100     ASom    A    G        1      2        2 
  18 chr18_34175100     HCab    A    G        0      0        2 
  18 chr18_34175100     HPrz    A    G        0      0        2 
  18 chr18_34175100     ZBoe    A    G        0      0        2 
  18 chr18_34175100     ZGre    A    G        0      0        2 
  18 chr18_34175100     ZHar    A    G        0      0        2 
  18 chr18_34175100   Sample    A    G        0      0        2 
  18 chr18_34186345     AAsi    C    T        1      2        2 
  18 chr18_34186345     AKia    C    T        1      2        2 
  18 chr18_34186345     AOna    C    T        1      2        2 
  18 chr18_34186345     ASom    C    T        1      2        2 
  18 chr18_34186345     HCab    C    T        0      0        2 
  18 chr18_34186345     HPrz    C    T        0      0        2 
  18 chr18_34186345     ZBoe    C    T        0      0        2 
  18 chr18_34186345     ZGre    C    T        0      0        2 
  18 chr18_34186345     ZHar    C    T        0      0        2 
  18 chr18_34186345   Sample    C    T        1      2        2 
  18 chr18_34190174     AAsi    G    A      0.5      1        2 
  18 chr18_34190174     AKia    G    A        0      0        2 
  18 chr18_34190174     AOna    G    A        0      0        2 
  18 chr18_34190174     ASom    G    A        0      0        2 
  18 chr18_34190174     HCab    G    A        0      0        2 
  18 chr18_34190174     HPrz    G    A        0      0        2 
  18 chr18_34190174     ZBoe    G    A        0      0        2 
  18 chr18_34190174     ZGre    G    A        0      0        2 
  18 chr18_34190174     ZHar    G    A        0      0        2 
  18 chr18_34190174   Sample    G    A        0      0        2 
  18 chr18_34192258     AAsi    T    G        0      0        2 
  18 chr18_34192258     AKia    T    G        0      0        2 
  18 chr18_34192258     AOna    T    G        0      0        2 
  18 chr18_34192258     ASom    T    G        0      0        2 
  18 chr18_34192258     HCab    T    G        1      2        2 
  18 chr18_34192258     HPrz    T    G        1      2        2 
  18 chr18_34192258     ZBoe    T    G        0      0        2 
  18 chr18_34192258     ZGre    T    G        0      0        2 
  18 chr18_34192258     ZHar    T    G        0      0        2 
  18 chr18_34192258   Sample    T    G        0      0        2 
  18 chr18_34201101     AAsi    C    T        0      0        2 
  18 chr18_34201101     AKia    C    T        0      0        2 
  18 chr18_34201101     AOna    C    T        0      0        2 
  18 chr18_34201101     ASom    C    T        0      0        2 
  18 chr18_34201101     HCab    C    T        1      2        2 
  18 chr18_34201101     HPrz    C    T        1      2        2 
  18 chr18_34201101     ZBoe    C    T        0      0        2 
  18 chr18_34201101     ZGre    C    T        0      0        2 
  18 chr18_34201101     ZHar    C    T        0      0        2 
  18 chr18_34201101   Sample    C    T        0      0        2 
  18 chr18_34201960     AAsi    T    C        0      0        2 
  18 chr18_34201960     AKia    T    C        0      0        2 
  18 chr18_34201960     AOna    T    C        0      0        2 
  18 chr18_34201960     ASom    T    C        0      0        2 
  18 chr18_34201960     HCab    T    C        0      0        2 
  18 chr18_34201960     HPrz    T    C        1      2        2 
  18 chr18_34201960     ZBoe    T    C        0      0        2 
  18 chr18_34201960     ZGre    T    C        0      0        2 
  18 chr18_34201960     ZHar    T    C        0      0        2 
  18 chr18_34201960   Sample    T    C        0      0        2 
  18 chr18_34208428     AAsi    T    C        0      0        2 
  18 chr18_34208428     AKia    T    C        0      0        2 
  18 chr18_34208428     AOna    T    C        0      0        2 
  18 chr18_34208428     ASom    T    C        0      0        2 
  18 chr18_34208428     HCab    T    C        0      0        2 
  18 chr18_34208428     HPrz    T    C        0      0        2 
  18 chr18_34208428     ZBoe    T    C      0.5      1        2 
  18 chr18_34208428     ZGre    T    C        0      0        2 
  18 chr18_34208428     ZHar    T    C        0      0        2 
  18 chr18_34208428   Sample    T    C        0      0        2 
  18 chr18_34213834     AAsi    A    T        1      2        2 
  18 chr18_34213834     AKia    A    T        0      0        2 
  18 chr18_34213834     AOna    A    T        0      0        2 
  18 chr18_34213834     ASom    A    T        0      0        2 
  18 chr18_34213834     HCab    A    T        1      2        2 
  18 chr18_34213834     HPrz    A    T        1      2        2 
  18 chr18_34213834     ZBoe    A    T        0      0        2 
  18 chr18_34213834     ZGre    A    T        0      0        2 
  18 chr18_34213834     ZHar    A    T        0      0        2 
  18 chr18_34213834   Sample    A    T        1      2        2 
  18 chr18_34218480     AAsi    T    C        0      0        2 
  18 chr18_34218480     AKia    T    C        0      0        2 
  18 chr18_34218480     AOna    T    C        0      0        2 
  18 chr18_34218480     ASom    T    C        0      0        2 
  18 chr18_34218480     HCab    T    C        1      2        2 
  18 chr18_34218480     HPrz    T    C        1      2        2 
  18 chr18_34218480     ZBoe    T    C        0      0        2 
  18 chr18_34218480     ZGre    T    C        0      0        2 
  18 chr18_34218480     ZHar    T    C        0      0        2 
  18 chr18_34218480   Sample    T    C        0      0        2 
  18 chr18_34223406     AAsi    T    C        0      0        2 
  18 chr18_34223406     AKia    T    C        1      2        2 
  18 chr18_34223406     AOna    T    C        0      0        2 
  18 chr18_34223406     ASom    T    C        0      0        2 
  18 chr18_34223406     HCab    T    C        0      0        2 
  18 chr18_34223406     HPrz    T    C        0      0        2 
  18 chr18_34223406     ZBoe    T    C        0      0        2 
  18 chr18_34223406     ZGre    T    C        0      0        2 
  18 chr18_34223406     ZHar    T    C        0      0        2 
  18 chr18_34223406   Sample    T    C        0      0        2 
  18 chr18_34228481     AAsi    T    C        0      0        2 
  18 chr18_34228481     AKia    T    C        0      0        2 
  18 chr18_34228481     AOna    T    C        0      0        2 
  18 chr18_34228481     ASom    T    C        0      0        2 
  18 chr18_34228481     HCab    T    C      0.5      1        2 
  18 chr18_34228481     HPrz    T    C        0      0        2 
  18 chr18_34228481     ZBoe    T    C        0      0        2 
  18 chr18_34228481     ZGre    T    C        0      0        2 
  18 chr18_34228481     ZHar    T    C        0      0        2 
  18 chr18_34228481   Sample    T    C        0      0        2 
  18 chr18_34230576     AAsi    A    G        0      0        2 
  18 chr18_34230576     AKia    A    G        0      0        2 
  18 chr18_34230576     AOna    A    G        0      0        2 
  18 chr18_34230576     ASom    A    G        0      0        2 
  18 chr18_34230576     HCab    A    G        0      0        2 
  18 chr18_34230576     HPrz    A    G        0      0        2 
  18 chr18_34230576     ZBoe    A    G      0.5      1        2 
  18 chr18_34230576     ZGre    A    G        0      0        2 
  18 chr18_34230576     ZHar    A    G        0      0        2 
  18 chr18_34230576   Sample    A    G        0      0        2 
  18 chr18_34230937     AAsi    T    C        0      0        2 
  18 chr18_34230937     AKia    T    C        0      0        2 
  18 chr18_34230937     AOna    T    C        0      0        2 
  18 chr18_34230937     ASom    T    C        0      0        2 
  18 chr18_34230937     HCab    T    C        1      2        2 
  18 chr18_34230937     HPrz    T    C        1      2        2 
  18 chr18_34230937     ZBoe    T    C        0      0        2 
  18 chr18_34230937     ZGre    T    C        0      0        2 
  18 chr18_34230937     ZHar    T    C        0      0        2 
  18 chr18_34230937   Sample    T    C        0      0        2 
  18 chr18_34233819     AAsi    C    G        0      0        2 
  18 chr18_34233819     AKia    C    G        0      0        2 
  18 chr18_34233819     AOna    C    G        0      0        2 
  18 chr18_34233819     ASom    C    G        0      0        2 
  18 chr18_34233819     HCab    C    G        1      2        2 
  18 chr18_34233819     HPrz    C    G        1      2        2 
  18 chr18_34233819     ZBoe    C    G        0      0        2 
  18 chr18_34233819     ZGre    C    G        0      0        2 
  18 chr18_34233819     ZHar    C    G        0      0        2 
  18 chr18_34233819   Sample    C    G        0      0        2 
  18 chr18_34239292     AAsi    T    A        0      0        2 
  18 chr18_34239292     AKia    T    A        0      0        2 
  18 chr18_34239292     AOna    T    A        0      0        2 
  18 chr18_34239292     ASom    T    A        0      0        2 
  18 chr18_34239292     HCab    T    A        1      2        2 
  18 chr18_34239292     HPrz    T    A        1      2        2 
  18 chr18_34239292     ZBoe    T    A        0      0        2 
  18 chr18_34239292     ZGre    T    A        0      0        2 
  18 chr18_34239292     ZHar    T    A        0      0        2 
  18 chr18_34239292   Sample    T    A        0      0        2 
  18 chr18_34248900     AAsi    G    A        0      0        2 
  18 chr18_34248900     AKia    G    A        0      0        2 
  18 chr18_34248900     AOna    G    A        0      0        2 
  18 chr18_34248900     ASom    G    A        0      0        2 
  18 chr18_34248900     HCab    G    A        0      0        2 
  18 chr18_34248900     HPrz    G    A      0.5      1        2 
  18 chr18_34248900     ZBoe    G    A        0      0        2 
  18 chr18_34248900     ZGre    G    A        0      0        2 
  18 chr18_34248900     ZHar    G    A        0      0        2 
  18 chr18_34248900   Sample    G    A        0      0        2 
  18 chr18_34248927     AAsi    A    G        0      0        2 
  18 chr18_34248927     AKia    A    G        0      0        2 
  18 chr18_34248927     AOna    A    G        1      2        2 
  18 chr18_34248927     ASom    A    G        0      0        2 
  18 chr18_34248927     HCab    A    G        0      0        2 
  18 chr18_34248927     HPrz    A    G        0      0        2 
  18 chr18_34248927     ZBoe    A    G        0      0        2 
  18 chr18_34248927     ZGre    A    G        0      0        2 
  18 chr18_34248927     ZHar    A    G        0      0        2 
  18 chr18_34248927   Sample    A    G        0      0        2 
  18 chr18_34251863     AAsi    A    C        0      0        2 
  18 chr18_34251863     AKia    A    C        0      0        2 
  18 chr18_34251863     AOna    A    C      0.5      1        2 
  18 chr18_34251863     ASom    A    C        0      0        2 
  18 chr18_34251863     HCab    A    C        0      0        2 
  18 chr18_34251863     HPrz    A    C        0      0        2 
  18 chr18_34251863     ZBoe    A    C        0      0        2 
  18 chr18_34251863     ZGre    A    C        0      0        2 
  18 chr18_34251863     ZHar    A    C        0      0        2 
  18 chr18_34251863   Sample    A    C        0      0        2 
  18 chr18_34252627     AAsi    T    G        0      0        2 
  18 chr18_34252627     AKia    T    G        0      0        2 
  18 chr18_34252627     AOna    T    G        0      0        2 
  18 chr18_34252627     ASom    T    G        0      0        2 
  18 chr18_34252627     HCab    T    G        0      0        2 
  18 chr18_34252627     HPrz    T    G        0      0        2 
  18 chr18_34252627     ZBoe    T    G        0      0        2 
  18 chr18_34252627     ZGre    T    G        0      0        2 
  18 chr18_34252627     ZHar    T    G      0.5      1        2 
  18 chr18_34252627   Sample    T    G        0      0        2 
  18 chr18_34254513     AAsi    G    A        0      0        2 
  18 chr18_34254513     AKia    G    A        1      2        2 
  18 chr18_34254513     AOna    G    A        1      2        2 
  18 chr18_34254513     ASom    G    A        0      0        2 
  18 chr18_34254513     HCab    G    A        0      0        2 
  18 chr18_34254513     HPrz    G    A        0      0        2 
  18 chr18_34254513     ZBoe    G    A        0      0        2 
  18 chr18_34254513     ZGre    G    A        0      0        2 
  18 chr18_34254513     ZHar    G    A        0      0        2 
  18 chr18_34254513   Sample    G    A        0      0        2 
  18 chr18_34258163     AAsi    G    A      0.5      1        2 
  18 chr18_34258163     AKia    G    A        1      2        2 
  18 chr18_34258163     AOna    G    A        1      2        2 
  18 chr18_34258163     ASom    G    A      0.5      1        2 
  18 chr18_34258163     HCab    G    A        0      0        2 
  18 chr18_34258163     HPrz    G    A        0      0        2 
  18 chr18_34258163     ZBoe    G    A        0      0        2 
  18 chr18_34258163     ZGre    G    A        0      0        2 
  18 chr18_34258163     ZHar    G    A        0      0        2 
  18 chr18_34258163   Sample    G    A        0      0        2 
  18 chr18_34266408     AAsi    C    T        0      0        2 
  18 chr18_34266408     AKia    C    T        0      0        2 
  18 chr18_34266408     AOna    C    T        0      0        2 
  18 chr18_34266408     ASom    C    T        0      0        2 
  18 chr18_34266408     HCab    C    T        1      2        2 
  18 chr18_34266408     HPrz    C    T        1      2        2 
  18 chr18_34266408     ZBoe    C    T        0      0        2 
  18 chr18_34266408     ZGre    C    T        0      0        2 
  18 chr18_34266408     ZHar    C    T        0      0        2 
  18 chr18_34266408   Sample    C    T        0      0        2 
  18 chr18_34271794     AAsi    C    A        0      0        2 
  18 chr18_34271794     AKia    C    A        1      2        2 
  18 chr18_34271794     AOna    C    A        0      0        2 
  18 chr18_34271794     ASom    C    A        0      0        2 
  18 chr18_34271794     HCab    C    A        0      0        2 
  18 chr18_34271794     HPrz    C    A        0      0        2 
  18 chr18_34271794     ZBoe    C    A        0      0        2 
  18 chr18_34271794     ZGre    C    A        0      0        2 
  18 chr18_34271794     ZHar    C    A        0      0        2 
  18 chr18_34271794   Sample    C    A        0      0        2 
  18 chr18_34273658     AAsi    C    G        0      0        2 
  18 chr18_34273658     AKia    C    G        0      0        2 
  18 chr18_34273658     AOna    C    G        0      0        2 
  18 chr18_34273658     ASom    C    G        0      0        2 
  18 chr18_34273658     HCab    C    G        1      2        2 
  18 chr18_34273658     HPrz    C    G        1      2        2 
  18 chr18_34273658     ZBoe    C    G        0      0        2 
  18 chr18_34273658     ZGre    C    G        0      0        2 
  18 chr18_34273658     ZHar    C    G        0      0        2 
  18 chr18_34273658   Sample    C    G        0      0        2 
  18 chr18_34281251     AAsi    A    G        0      0        2 
  18 chr18_34281251     AKia    A    G        0      0        2 
  18 chr18_34281251     AOna    A    G      0.5      1        2 
  18 chr18_34281251     ASom    A    G        0      0        2 
  18 chr18_34281251     HCab    A    G        0      0        2 
  18 chr18_34281251     HPrz    A    G        0      0        2 
  18 chr18_34281251     ZBoe    A    G        0      0        2 
  18 chr18_34281251     ZGre    A    G        0      0        2 
  18 chr18_34281251     ZHar    A    G        0      0        2 
  18 chr18_34281251   Sample    A    G        0      0        2 
  18 chr18_34291281     AAsi    T    A        0      0        2 
  18 chr18_34291281     AKia    T    A        0      0        2 
  18 chr18_34291281     AOna    T    A        0      0        2 
  18 chr18_34291281     ASom    T    A        0      0        2 
  18 chr18_34291281     HCab    T    A        1      2        2 
  18 chr18_34291281     HPrz    T    A        1      2        2 
  18 chr18_34291281     ZBoe    T    A        0      0        2 
  18 chr18_34291281     ZGre    T    A        0      0        2 
  18 chr18_34291281     ZHar    T    A        0      0        2 
  18 chr18_34291281   Sample    T    A        0      0        2 
  18 chr18_34291402     AAsi    C    A        0      0        2 
  18 chr18_34291402     AKia    C    A        0      0        2 
  18 chr18_34291402     AOna    C    A        0      0        2 
  18 chr18_34291402     ASom    C    A        0      0        2 
  18 chr18_34291402     HCab    C    A        0      0        2 
  18 chr18_34291402     HPrz    C    A        0      0        2 
  18 chr18_34291402     ZBoe    C    A      0.5      1        2 
  18 chr18_34291402     ZGre    C    A        0      0        2 
  18 chr18_34291402     ZHar    C    A        0      0        2 
  18 chr18_34291402   Sample    C    A        0      0        2 
  18 chr18_34306123     AAsi    C    T        0      0        2 
  18 chr18_34306123     AKia    C    T        0      0        2 
  18 chr18_34306123     AOna    C    T        0      0        2 
  18 chr18_34306123     ASom    C    T        0      0        2 
  18 chr18_34306123     HCab    C    T        0      0        2 
  18 chr18_34306123     HPrz    C    T        0      0        2 
  18 chr18_34306123     ZBoe    C    T        0      0        2 
  18 chr18_34306123     ZGre    C    T        0      0        2 
  18 chr18_34306123     ZHar    C    T      0.5      1        2 
  18 chr18_34306123   Sample    C    T        0      0        2 
  18 chr18_34307246     AAsi    C    T      0.5      1        2 
  18 chr18_34307246     AKia    C    T        0      0        2 
  18 chr18_34307246     AOna    C    T        0      0        2 
  18 chr18_34307246     ASom    C    T        0      0        2 
  18 chr18_34307246     HCab    C    T        0      0        2 
  18 chr18_34307246     HPrz    C    T        0      0        2 
  18 chr18_34307246     ZBoe    C    T        0      0        2 
  18 chr18_34307246     ZGre    C    T        0      0        2 
  18 chr18_34307246     ZHar    C    T        0      0        2 
  18 chr18_34307246   Sample    C    T        0      0        2 
  18 chr18_34312927     AAsi    G    T      0.5      1        2 
  18 chr18_34312927     AKia    G    T        0      0        2 
  18 chr18_34312927     AOna    G    T        0      0        2 
  18 chr18_34312927     ASom    G    T        0      0        2 
  18 chr18_34312927     HCab    G    T        0      0        2 
  18 chr18_34312927     HPrz    G    T        0      0        2 
  18 chr18_34312927     ZBoe    G    T        0      0        2 
  18 chr18_34312927     ZGre    G    T        0      0        2 
  18 chr18_34312927     ZHar    G    T        0      0        2 
  18 chr18_34312927   Sample    G    T        0      0        2 
  18 chr18_34313586     AAsi    T    C        0      0        2 
  18 chr18_34313586     AKia    T    C        0      0        2 
  18 chr18_34313586     AOna    T    C        0      0        2 
  18 chr18_34313586     ASom    T    C        0      0        2 
  18 chr18_34313586     HCab    T    C      0.5      1        2 
  18 chr18_34313586     HPrz    T    C        0      0        2 
  18 chr18_34313586     ZBoe    T    C        0      0        2 
  18 chr18_34313586     ZGre    T    C        1      2        2 
  18 chr18_34313586     ZHar    T    C        0      0        2 
  18 chr18_34313586   Sample    T    C        0      0        2 
  18 chr18_34323852     AAsi    A    G        0      0        2 
  18 chr18_34323852     AKia    A    G        0      0        2 
  18 chr18_34323852     AOna    A    G        0      0        2 
  18 chr18_34323852     ASom    A    G        0      0        2 
  18 chr18_34323852     HCab    A    G        1      2        2 
  18 chr18_34323852     HPrz    A    G        1      2        2 
  18 chr18_34323852     ZBoe    A    G        0      0        2 
  18 chr18_34323852     ZGre    A    G        0      0        2 
  18 chr18_34323852     ZHar    A    G        0      0        2 
  18 chr18_34323852   Sample    A    G        0      0        2 
  18 chr18_34324288     AAsi    T    C        1      2        2 
  18 chr18_34324288     AKia    T    C        0      0        2 
  18 chr18_34324288     AOna    T    C        0      0        2 
  18 chr18_34324288     ASom    T    C        1      2        2 
  18 chr18_34324288     HCab    T    C        0      0        2 
  18 chr18_34324288     HPrz    T    C        0      0        2 
  18 chr18_34324288     ZBoe    T    C        0      0        2 
  18 chr18_34324288     ZGre    T    C        0      0        2 
  18 chr18_34324288     ZHar    T    C        0      0        2 
  18 chr18_34324288   Sample    T    C        1      2        2 
  18 chr18_34330100     AAsi    G    A        0      0        2 
  18 chr18_34330100     AKia    G    A        0      0        2 
  18 chr18_34330100     AOna    G    A        0      0        2 
  18 chr18_34330100     ASom    G    A        0      0        2 
  18 chr18_34330100     HCab    G    A        0      0        2 
  18 chr18_34330100     HPrz    G    A        0      0        2 
  18 chr18_34330100     ZBoe    G    A      0.5      1        2 
  18 chr18_34330100     ZGre    G    A        0      0        2 
  18 chr18_34330100     ZHar    G    A        0      0        2 
  18 chr18_34330100   Sample    G    A        0      0        2 
  18 chr18_34331286     AAsi    C    A        0      0        2 
  18 chr18_34331286     AKia    C    A        0      0        2 
  18 chr18_34331286     AOna    C    A        0      0        2 
  18 chr18_34331286     ASom    C    A        0      0        2 
  18 chr18_34331286     HCab    C    A        1      2        2 
  18 chr18_34331286     HPrz    C    A        1      2        2 
  18 chr18_34331286     ZBoe    C    A        0      0        2 
  18 chr18_34331286     ZGre    C    A        0      0        2 
  18 chr18_34331286     ZHar    C    A        0      0        2 
  18 chr18_34331286   Sample    C    A        0      0        2 
  18 chr18_34332119     AAsi    G    C        0      0        2 
  18 chr18_34332119     AKia    G    C        1      2        2 
  18 chr18_34332119     AOna    G    C      0.5      1        2 
  18 chr18_34332119     ASom    G    C        0      0        2 
  18 chr18_34332119     HCab    G    C        0      0        2 
  18 chr18_34332119     HPrz    G    C        0      0        2 
  18 chr18_34332119     ZBoe    G    C        0      0        2 
  18 chr18_34332119     ZGre    G    C        0      0        2 
  18 chr18_34332119     ZHar    G    C        0      0        2 
  18 chr18_34332119   Sample    G    C        0      0        2 
  18 chr18_34332258     AAsi    A    C        0      0        2 
  18 chr18_34332258     AKia    A    C        0      0        2 
  18 chr18_34332258     AOna    A    C        0      0        2 
  18 chr18_34332258     ASom    A    C        0      0        2 
  18 chr18_34332258     HCab    A    C        1      2        2 
  18 chr18_34332258     HPrz    A    C        1      2        2 
  18 chr18_34332258     ZBoe    A    C        0      0        2 
  18 chr18_34332258     ZGre    A    C        0      0        2 
  18 chr18_34332258     ZHar    A    C        0      0        2 
  18 chr18_34332258   Sample    A    C        0      0        2 
  18 chr18_34334093     AAsi    A    G        0      0        2 
  18 chr18_34334093     AKia    A    G        0      0        2 
  18 chr18_34334093     AOna    A    G        0      0        2 
  18 chr18_34334093     ASom    A    G        0      0        2 
  18 chr18_34334093     HCab    A    G        1      2        2 
  18 chr18_34334093     HPrz    A    G        1      2        2 
  18 chr18_34334093     ZBoe    A    G        0      0        2 
  18 chr18_34334093     ZGre    A    G        0      0        2 
  18 chr18_34334093     ZHar    A    G        0      0        2 
  18 chr18_34334093   Sample    A    G        0      0        2 
  18 chr18_34337936     AAsi    T    C        0      0        2 
  18 chr18_34337936     AKia    T    C        0      0        2 
  18 chr18_34337936     AOna    T    C        0      0        2 
  18 chr18_34337936     ASom    T    C        0      0        2 
  18 chr18_34337936     HCab    T    C        0      0        2 
  18 chr18_34337936     HPrz    T    C        0      0        2 
  18 chr18_34337936     ZBoe    T    C      0.5      1        2 
  18 chr18_34337936     ZGre    T    C        0      0        2 
  18 chr18_34337936     ZHar    T    C        0      0        2 
  18 chr18_34337936   Sample    T    C        0      0        2 
  18 chr18_34343213     AAsi    G    A        0      0        2 
  18 chr18_34343213     AKia    G    A        0      0        2 
  18 chr18_34343213     AOna    G    A        0      0        2 
  18 chr18_34343213     ASom    G    A        0      0        2 
  18 chr18_34343213     HCab    G    A      0.5      1        2 
  18 chr18_34343213     HPrz    G    A        0      0        2 
  18 chr18_34343213     ZBoe    G    A        0      0        2 
  18 chr18_34343213     ZGre    G    A        0      0        2 
  18 chr18_34343213     ZHar    G    A        0      0        2 
  18 chr18_34343213   Sample    G    A        0      0        2 
  18 chr18_34343677     AAsi    T    C      0.5      1        2 
  18 chr18_34343677     AKia    T    C        0      0        2 
  18 chr18_34343677     AOna    T    C        0      0        2 
  18 chr18_34343677     ASom    T    C        0      0        2 
  18 chr18_34343677     HCab    T    C        0      0        2 
  18 chr18_34343677     HPrz    T    C        0      0        2 
  18 chr18_34343677     ZBoe    T    C        0      0        2 
  18 chr18_34343677     ZGre    T    C        0      0        2 
  18 chr18_34343677     ZHar    T    C        0      0        2 
  18 chr18_34343677   Sample    T    C        0      0        2 
  18 chr18_34348244     AAsi    C    T      0.5      1        2 
  18 chr18_34348244     AKia    C    T        0      0        2 
  18 chr18_34348244     AOna    C    T        0      0        2 
  18 chr18_34348244     ASom    C    T        0      0        2 
  18 chr18_34348244     HCab    C    T        0      0        2 
  18 chr18_34348244     HPrz    C    T        0      0        2 
  18 chr18_34348244     ZBoe    C    T        0      0        2 
  18 chr18_34348244     ZGre    C    T        0      0        2 
  18 chr18_34348244     ZHar    C    T        0      0        2 
  18 chr18_34348244   Sample    C    T        1      2        2 
  18 chr18_34350170     AAsi    T    G        0      0        2 
  18 chr18_34350170     AKia    T    G        0      0        2 
  18 chr18_34350170     AOna    T    G        0      0        2 
  18 chr18_34350170     ASom    T    G        0      0        2 
  18 chr18_34350170     HCab    T    G        0      0        2 
  18 chr18_34350170     HPrz    T    G      0.5      1        2 
  18 chr18_34350170     ZBoe    T    G        0      0        2 
  18 chr18_34350170     ZGre    T    G        0      0        2 
  18 chr18_34350170     ZHar    T    G        0      0        2 
  18 chr18_34350170   Sample    T    G        0      0        2 
  18 chr18_34350569     AAsi    C    G        0      0        2 
  18 chr18_34350569     AKia    C    G        0      0        2 
  18 chr18_34350569     AOna    C    G        0      0        2 
  18 chr18_34350569     ASom    C    G        0      0        2 
  18 chr18_34350569     HCab    C    G        0      0        2 
  18 chr18_34350569     HPrz    C    G        0      0        2 
  18 chr18_34350569     ZBoe    C    G        0      0        2 
  18 chr18_34350569     ZGre    C    G        0      0        2 
  18 chr18_34350569     ZHar    C    G      0.5      1        2 
  18 chr18_34350569   Sample    C    G        0      0        2 
  18 chr18_34351779     AAsi    G    A      0.5      1        2 
  18 chr18_34351779     AKia    G    A        0      0        2 
  18 chr18_34351779     AOna    G    A        0      0        2 
  18 chr18_34351779     ASom    G    A        0      0        2 
  18 chr18_34351779     HCab    G    A        0      0        2 
  18 chr18_34351779     HPrz    G    A        0      0        2 
  18 chr18_34351779     ZBoe    G    A        0      0        2 
  18 chr18_34351779     ZGre    G    A        0      0        2 
  18 chr18_34351779     ZHar    G    A        0      0        2 
  18 chr18_34351779   Sample    G    A        0      0        2 
  18 chr18_34355194     AAsi    G    A        0      0        2 
  18 chr18_34355194     AKia    G    A        0      0        2 
  18 chr18_34355194     AOna    G    A        0      0        2 
  18 chr18_34355194     ASom    G    A        0      0        2 
  18 chr18_34355194     HCab    G    A        0      0        2 
  18 chr18_34355194     HPrz    G    A        0      0        2 
  18 chr18_34355194     ZBoe    G    A      0.5      1        2 
  18 chr18_34355194     ZGre    G    A        0      0        2 
  18 chr18_34355194     ZHar    G    A        0      0        2 
  18 chr18_34355194   Sample    G    A        0      0        2 
  18 chr18_34367677     AAsi    A    T        0      0        2 
  18 chr18_34367677     AKia    A    T        0      0        2 
  18 chr18_34367677     AOna    A    T        0      0        2 
  18 chr18_34367677     ASom    A    T        0      0        2 
  18 chr18_34367677     HCab    A    T        0      0        2 
  18 chr18_34367677     HPrz    A    T        0      0        2 
  18 chr18_34367677     ZBoe    A    T        0      0        2 
  18 chr18_34367677     ZGre    A    T        1      2        2 
  18 chr18_34367677     ZHar    A    T        0      0        2 
  18 chr18_34367677   Sample    A    T        0      0        2 
  18 chr18_34368088     AAsi    C    G        0      0        2 
  18 chr18_34368088     AKia    C    G        0      0        2 
  18 chr18_34368088     AOna    C    G        0      0        2 
  18 chr18_34368088     ASom    C    G        0      0        2 
  18 chr18_34368088     HCab    C    G        1      2        2 
  18 chr18_34368088     HPrz    C    G        0      0        2 
  18 chr18_34368088     ZBoe    C    G        0      0        2 
  18 chr18_34368088     ZGre    C    G        0      0        2 
  18 chr18_34368088     ZHar    C    G        0      0        2 
  18 chr18_34368088   Sample    C    G        0      0        2 
  18 chr18_34369987     AAsi    G    A        0      0        2 
  18 chr18_34369987     AKia    G    A        0      0        2 
  18 chr18_34369987     AOna    G    A        0      0        2 
  18 chr18_34369987     ASom    G    A        0      0        2 
  18 chr18_34369987     HCab    G    A        1      2        2 
  18 chr18_34369987     HPrz    G    A        0      0        2 
  18 chr18_34369987     ZBoe    G    A        0      0        2 
  18 chr18_34369987     ZGre    G    A        0      0        2 
  18 chr18_34369987     ZHar    G    A        0      0        2 
  18 chr18_34369987   Sample    G    A        0      0        2 
  18 chr18_34384580     AAsi    C    G        0      0        2 
  18 chr18_34384580     AKia    C    G        0      0        2 
  18 chr18_34384580     AOna    C    G        0      0        2 
  18 chr18_34384580     ASom    C    G        0      0        2 
  18 chr18_34384580     HCab    C    G        0      0        2 
  18 chr18_34384580     HPrz    C    G        0      0        2 
  18 chr18_34384580     ZBoe    C    G        0      0        2 
  18 chr18_34384580     ZGre    C    G        0      0        2 
  18 chr18_34384580     ZHar    C    G      0.5      1        2 
  18 chr18_34384580   Sample    C    G        0      0        2 
  18 chr18_34384883     AAsi    T    G        0      0        2 
  18 chr18_34384883     AKia    T    G        0      0        2 
  18 chr18_34384883     AOna    T    G        0      0        2 
  18 chr18_34384883     ASom    T    G        0      0        2 
  18 chr18_34384883     HCab    T    G        0      0        2 
  18 chr18_34384883     HPrz    T    G        0      0        2 
  18 chr18_34384883     ZBoe    T    G        0      0        2 
  18 chr18_34384883     ZGre    T    G        0      0        2 
  18 chr18_34384883     ZHar    T    G      0.5      1        2 
  18 chr18_34384883   Sample    T    G        0      0        2 
  18 chr18_34389621     AAsi    A    G        0      0        2 
  18 chr18_34389621     AKia    A    G        0      0        2 
  18 chr18_34389621     AOna    A    G        0      0        2 
  18 chr18_34389621     ASom    A    G        0      0        2 
  18 chr18_34389621     HCab    A    G        0      0        2 
  18 chr18_34389621     HPrz    A    G        1      2        2 
  18 chr18_34389621     ZBoe    A    G        0      0        2 
  18 chr18_34389621     ZGre    A    G        0      0        2 
  18 chr18_34389621     ZHar    A    G        0      0        2 
  18 chr18_34389621   Sample    A    G        0      0        2 
  18 chr18_34391155     AAsi    G    A        0      0        2 
  18 chr18_34391155     AKia    G    A        0      0        2 
  18 chr18_34391155     AOna    G    A        0      0        2 
  18 chr18_34391155     ASom    G    A        0      0        2 
  18 chr18_34391155     HCab    G    A        0      0        2 
  18 chr18_34391155     HPrz    G    A        0      0        2 
  18 chr18_34391155     ZBoe    G    A        1      2        2 
  18 chr18_34391155     ZGre    G    A        0      0        2 
  18 chr18_34391155     ZHar    G    A        0      0        2 
  18 chr18_34391155   Sample    G    A        0      0        2 
  18 chr18_34393314     AAsi    G    A        0      0        2 
  18 chr18_34393314     AKia    G    A        1      2        2 
  18 chr18_34393314     AOna    G    A        1      2        2 
  18 chr18_34393314     ASom    G    A        0      0        2 
  18 chr18_34393314     HCab    G    A        0      0        2 
  18 chr18_34393314     HPrz    G    A        0      0        2 
  18 chr18_34393314     ZBoe    G    A        0      0        2 
  18 chr18_34393314     ZGre    G    A        0      0        2 
  18 chr18_34393314     ZHar    G    A        0      0        2 
  18 chr18_34393314   Sample    G    A        0      0        2 
  18 chr18_34396226     AAsi    T    C        0      0        2 
  18 chr18_34396226     AKia    T    C        1      2        2 
  18 chr18_34396226     AOna    T    C        0      0        2 
  18 chr18_34396226     ASom    T    C        0      0        2 
  18 chr18_34396226     HCab    T    C        0      0        2 
  18 chr18_34396226     HPrz    T    C        0      0        2 
  18 chr18_34396226     ZBoe    T    C        0      0        2 
  18 chr18_34396226     ZGre    T    C        0      0        2 
  18 chr18_34396226     ZHar    T    C        0      0        2 
  18 chr18_34396226   Sample    T    C        0      0        2 
  18 chr18_34399997     AAsi    T    C        1      2        2 
  18 chr18_34399997     AKia    T    C        0      0        2 
  18 chr18_34399997     AOna    T    C        0      0        2 
  18 chr18_34399997     ASom    T    C        1      2        2 
  18 chr18_34399997     HCab    T    C        0      0        2 
  18 chr18_34399997     HPrz    T    C        0      0        2 
  18 chr18_34399997     ZBoe    T    C        0      0        2 
  18 chr18_34399997     ZGre    T    C        0      0        2 
  18 chr18_34399997     ZHar    T    C        0      0        2 
  18 chr18_34399997   Sample    T    C        1      2        2 
  18 chr18_34402589     AAsi    A    G        0      0        2 
  18 chr18_34402589     AKia    A    G        0      0        2 
  18 chr18_34402589     AOna    A    G        0      0        2 
  18 chr18_34402589     ASom    A    G        0      0        2 
  18 chr18_34402589     HCab    A    G        0      0        2 
  18 chr18_34402589     HPrz    A    G        0      0        2 
  18 chr18_34402589     ZBoe    A    G      0.5      1        2 
  18 chr18_34402589     ZGre    A    G        0      0        2 
  18 chr18_34402589     ZHar    A    G        0      0        2 
  18 chr18_34402589   Sample    A    G        0      0        2 
  18 chr18_34407699     AAsi    A    C      0.5      1        2 
  18 chr18_34407699     AKia    A    C        0      0        2 
  18 chr18_34407699     AOna    A    C        0      0        2 
  18 chr18_34407699     ASom    A    C        1      2        2 
  18 chr18_34407699     HCab    A    C        0      0        2 
  18 chr18_34407699     HPrz    A    C        0      0        2 
  18 chr18_34407699     ZBoe    A    C        0      0        2 
  18 chr18_34407699     ZGre    A    C        0      0        2 
  18 chr18_34407699     ZHar    A    C        0      0        2 
  18 chr18_34407699   Sample    A    C        0      0        2 
  18 chr18_34408449     AAsi    G    A        0      0        2 
  18 chr18_34408449     AKia    G    A        0      0        2 
  18 chr18_34408449     AOna    G    A        0      0        2 
  18 chr18_34408449     ASom    G    A        0      0        2 
  18 chr18_34408449     HCab    G    A        1      2        2 
  18 chr18_34408449     HPrz    G    A        1      2        2 
  18 chr18_34408449     ZBoe    G    A        0      0        2 
  18 chr18_34408449     ZGre    G    A        0      0        2 
  18 chr18_34408449     ZHar    G    A        0      0        2 
  18 chr18_34408449   Sample    G    A        0      0        2 
  18 chr18_34410899     AAsi    C    T        0      0        2 
  18 chr18_34410899     AKia    C    T        0      0        2 
  18 chr18_34410899     AOna    C    T        0      0        2 
  18 chr18_34410899     ASom    C    T        0      0        2 
  18 chr18_34410899     HCab    C    T        0      0        2 
  18 chr18_34410899     HPrz    C    T        0      0        2 
  18 chr18_34410899     ZBoe    C    T        1      2        2 
  18 chr18_34410899     ZGre    C    T        0      0        2 
  18 chr18_34410899     ZHar    C    T        0      0        2 
  18 chr18_34410899   Sample    C    T        0      0        2 
  18 chr18_34413684     AAsi    G    A        0      0        2 
  18 chr18_34413684     AKia    G    A        0      0        2 
  18 chr18_34413684     AOna    G    A        0      0        2 
  18 chr18_34413684     ASom    G    A        0      0        2 
  18 chr18_34413684     HCab    G    A        0      0        2 
  18 chr18_34413684     HPrz    G    A        0      0        2 
  18 chr18_34413684     ZBoe    G    A        0      0        2 
  18 chr18_34413684     ZGre    G    A        1      2        2 
  18 chr18_34413684     ZHar    G    A        0      0        2 
  18 chr18_34413684   Sample    G    A        0      0        2 
  18 chr18_34414173     AAsi    A    G        0      0        2 
  18 chr18_34414173     AKia    A    G        0      0        2 
  18 chr18_34414173     AOna    A    G        0      0        2 
  18 chr18_34414173     ASom    A    G        1      2        2 
  18 chr18_34414173     HCab    A    G        0      0        2 
  18 chr18_34414173     HPrz    A    G        0      0        2 
  18 chr18_34414173     ZBoe    A    G        0      0        2 
  18 chr18_34414173     ZGre    A    G        0      0        2 
  18 chr18_34414173     ZHar    A    G        0      0        2 
  18 chr18_34414173   Sample    A    G        0      0        2 
  18 chr18_34414518     AAsi    C    T        0      0        2 
  18 chr18_34414518     AKia    C    T        0      0        2 
  18 chr18_34414518     AOna    C    T        0      0        2 
  18 chr18_34414518     ASom    C    T        0      0        2 
  18 chr18_34414518     HCab    C    T        0      0        2 
  18 chr18_34414518     HPrz    C    T        0      0        2 
  18 chr18_34414518     ZBoe    C    T        0      0        2 
  18 chr18_34414518     ZGre    C    T        1      2        2 
  18 chr18_34414518     ZHar    C    T      0.5      1        2 
  18 chr18_34414518   Sample    C    T        0      0        2 
  18 chr18_34418981     AAsi    G    T        0      0        2 
  18 chr18_34418981     AKia    G    T        0      0        2 
  18 chr18_34418981     AOna    G    T        0      0        2 
  18 chr18_34418981     ASom    G    T        0      0        2 
  18 chr18_34418981     HCab    G    T        1      2        2 
  18 chr18_34418981     HPrz    G    T        1      2        2 
  18 chr18_34418981     ZBoe    G    T        0      0        2 
  18 chr18_34418981     ZGre    G    T        0      0        2 
  18 chr18_34418981     ZHar    G    T        0      0        2 
  18 chr18_34418981   Sample    G    T        0      0        2 
  18 chr18_34420759     AAsi    G    A        0      0        2 
  18 chr18_34420759     AKia    G    A        1      2        2 
  18 chr18_34420759     AOna    G    A        0      0        2 
  18 chr18_34420759     ASom    G    A        0      0        2 
  18 chr18_34420759     HCab    G    A        0      0        2 
  18 chr18_34420759     HPrz    G    A        0      0        2 
  18 chr18_34420759     ZBoe    G    A        0      0        2 
  18 chr18_34420759     ZGre    G    A        0      0        2 
  18 chr18_34420759     ZHar    G    A        0      0        2 
  18 chr18_34420759   Sample    G    A        0      0        2 
  18 chr18_34421674     AAsi    T    A        0      0        2 
  18 chr18_34421674     AKia    T    A        0      0        2 
  18 chr18_34421674     AOna    T    A        0      0        2 
  18 chr18_34421674     ASom    T    A        0      0        2 
  18 chr18_34421674     HCab    T    A        0      0        2 
  18 chr18_34421674     HPrz    T    A        0      0        2 
  18 chr18_34421674     ZBoe    T    A        0      0        2 
  18 chr18_34421674     ZGre    T    A        0      0        2 
  18 chr18_34421674     ZHar    T    A        1      2        2 
  18 chr18_34421674   Sample    T    A        0      0        2 
  18 chr18_34423783     AAsi    C    T        0      0        2 
  18 chr18_34423783     AKia    C    T        0      0        2 
  18 chr18_34423783     AOna    C    T        0      0        2 
  18 chr18_34423783     ASom    C    T        0      0        2 
  18 chr18_34423783     HCab    C    T        1      2        2 
  18 chr18_34423783     HPrz    C    T        1      2        2 
  18 chr18_34423783     ZBoe    C    T        0      0        2 
  18 chr18_34423783     ZGre    C    T        0      0        2 
  18 chr18_34423783     ZHar    C    T        0      0        2 
  18 chr18_34423783   Sample    C    T        0      0        2 
  18 chr18_34427881     AAsi    A    G        0      0        2 
  18 chr18_34427881     AKia    A    G        0      0        2 
  18 chr18_34427881     AOna    A    G        0      0        2 
  18 chr18_34427881     ASom    A    G        1      2        2 
  18 chr18_34427881     HCab    A    G        0      0        2 
  18 chr18_34427881     HPrz    A    G        0      0        2 
  18 chr18_34427881     ZBoe    A    G        0      0        2 
  18 chr18_34427881     ZGre    A    G        0      0        2 
  18 chr18_34427881     ZHar    A    G        0      0        2 
  18 chr18_34427881   Sample    A    G        0      0        2 
  18 chr18_34435179     AAsi    T    C        0      0        2 
  18 chr18_34435179     AKia    T    C        0      0        2 
  18 chr18_34435179     AOna    T    C        0      0        2 
  18 chr18_34435179     ASom    T    C        0      0        2 
  18 chr18_34435179     HCab    T    C        0      0        2 
  18 chr18_34435179     HPrz    T    C      0.5      1        2 
  18 chr18_34435179     ZBoe    T    C        0      0        2 
  18 chr18_34435179     ZGre    T    C        0      0        2 
  18 chr18_34435179     ZHar    T    C        0      0        2 
  18 chr18_34435179   Sample    T    C        0      0        2 
  18 chr18_34444377     AAsi    C    T        0      0        2 
  18 chr18_34444377     AKia    C    T        0      0        2 
  18 chr18_34444377     AOna    C    T        0      0        2 
  18 chr18_34444377     ASom    C    T        0      0        2 
  18 chr18_34444377     HCab    C    T        1      2        2 
  18 chr18_34444377     HPrz    C    T        1      2        2 
  18 chr18_34444377     ZBoe    C    T        0      0        2 
  18 chr18_34444377     ZGre    C    T        0      0        2 
  18 chr18_34444377     ZHar    C    T        0      0        2 
  18 chr18_34444377   Sample    C    T        0      0        2 
  18 chr18_34446893     AAsi    T    C        0      0        2 
  18 chr18_34446893     AKia    T    C        0      0        2 
  18 chr18_34446893     AOna    T    C        0      0        2 
  18 chr18_34446893     ASom    T    C        0      0        2 
  18 chr18_34446893     HCab    T    C        0      0        2 
  18 chr18_34446893     HPrz    T    C        0      0        2 
  18 chr18_34446893     ZBoe    T    C        0      0        2 
  18 chr18_34446893     ZGre    T    C        0      0        2 
  18 chr18_34446893     ZHar    T    C      0.5      1        2 
  18 chr18_34446893   Sample    T    C        0      0        2 
  18 chr18_34450369     AAsi    G    A        0      0        2 
  18 chr18_34450369     AKia    G    A        0      0        2 
  18 chr18_34450369     AOna    G    A      0.5      1        2 
  18 chr18_34450369     ASom    G    A        0      0        2 
  18 chr18_34450369     HCab    G    A        0      0        2 
  18 chr18_34450369     HPrz    G    A        0      0        2 
  18 chr18_34450369     ZBoe    G    A        0      0        2 
  18 chr18_34450369     ZGre    G    A        0      0        2 
  18 chr18_34450369     ZHar    G    A        0      0        2 
  18 chr18_34450369   Sample    G    A        0      0        2 
  18 chr18_34453346     AAsi    A    G        0      0        2 
  18 chr18_34453346     AKia    A    G        0      0        2 
  18 chr18_34453346     AOna    A    G        0      0        2 
  18 chr18_34453346     ASom    A    G        0      0        2 
  18 chr18_34453346     HCab    A    G        1      2        2 
  18 chr18_34453346     HPrz    A    G        1      2        2 
  18 chr18_34453346     ZBoe    A    G        0      0        2 
  18 chr18_34453346     ZGre    A    G        0      0        2 
  18 chr18_34453346     ZHar    A    G        0      0        2 
  18 chr18_34453346   Sample    A    G        0      0        2 
  18 chr18_34456542     AAsi    A    G        0      0        2 
  18 chr18_34456542     AKia    A    G        0      0        2 
  18 chr18_34456542     AOna    A    G        0      0        2 
  18 chr18_34456542     ASom    A    G        1      2        2 
  18 chr18_34456542     HCab    A    G        0      0        2 
  18 chr18_34456542     HPrz    A    G        0      0        2 
  18 chr18_34456542     ZBoe    A    G        0      0        2 
  18 chr18_34456542     ZGre    A    G        0      0        2 
  18 chr18_34456542     ZHar    A    G        0      0        2 
  18 chr18_34456542   Sample    A    G        0      0        2 
  18 chr18_34458120     AAsi    A    G        0      0        2 
  18 chr18_34458120     AKia    A    G        0      0        2 
  18 chr18_34458120     AOna    A    G        0      0        2 
  18 chr18_34458120     ASom    A    G        0      0        2 
  18 chr18_34458120     HCab    A    G        0      0        2 
  18 chr18_34458120     HPrz    A    G        0      0        2 
  18 chr18_34458120     ZBoe    A    G        0      0        2 
  18 chr18_34458120     ZGre    A    G        0      0        2 
  18 chr18_34458120     ZHar    A    G      0.5      1        2 
  18 chr18_34458120   Sample    A    G        0      0        2 
  18 chr18_34460846     AAsi    T    G        0      0        2 
  18 chr18_34460846     AKia    T    G        0      0        2 
  18 chr18_34460846     AOna    T    G        0      0        2 
  18 chr18_34460846     ASom    T    G        0      0        2 
  18 chr18_34460846     HCab    T    G        1      2        2 
  18 chr18_34460846     HPrz    T    G        1      2        2 
  18 chr18_34460846     ZBoe    T    G        0      0        2 
  18 chr18_34460846     ZGre    T    G        0      0        2 
  18 chr18_34460846     ZHar    T    G        0      0        2 
  18 chr18_34460846   Sample    T    G        0      0        2 
  18 chr18_34465854     AAsi    A    C        0      0        2 
  18 chr18_34465854     AKia    A    C        0      0        2 
  18 chr18_34465854     AOna    A    C        0      0        2 
  18 chr18_34465854     ASom    A    C        0      0        2 
  18 chr18_34465854     HCab    A    C        0      0        2 
  18 chr18_34465854     HPrz    A    C        0      0        2 
  18 chr18_34465854     ZBoe    A    C        0      0        2 
  18 chr18_34465854     ZGre    A    C        0      0        2 
  18 chr18_34465854     ZHar    A    C      0.5      1        2 
  18 chr18_34465854   Sample    A    C        0      0        2 
  18 chr18_34466471     AAsi    G    A        1      2        2 
  18 chr18_34466471     AKia    G    A        0      0        2 
  18 chr18_34466471     AOna    G    A        0      0        2 
  18 chr18_34466471     ASom    G    A        1      2        2 
  18 chr18_34466471     HCab    G    A        0      0        2 
  18 chr18_34466471     HPrz    G    A        0      0        2 
  18 chr18_34466471     ZBoe    G    A        0      0        2 
  18 chr18_34466471     ZGre    G    A        0      0        2 
  18 chr18_34466471     ZHar    G    A        0      0        2 
  18 chr18_34466471   Sample    G    A        1      2        2 
  18 chr18_34468461     AAsi    T    C        0      0        2 
  18 chr18_34468461     AKia    T    C        1      2        2 
  18 chr18_34468461     AOna    T    C        0      0        2 
  18 chr18_34468461     ASom    T    C        0      0        2 
  18 chr18_34468461     HCab    T    C        1      2        2 
  18 chr18_34468461     HPrz    T    C        0      0        2 
  18 chr18_34468461     ZBoe    T    C        0      0        2 
  18 chr18_34468461     ZGre    T    C        0      0        2 
  18 chr18_34468461     ZHar    T    C        0      0        2 
  18 chr18_34468461   Sample    T    C        0      0        2 
  18 chr18_34470370     AAsi    T    C        0      0        2 
  18 chr18_34470370     AKia    T    C        0      0        2 
  18 chr18_34470370     AOna    T    C        0      0        2 
  18 chr18_34470370     ASom    T    C        0      0        2 
  18 chr18_34470370     HCab    T    C        0      0        2 
  18 chr18_34470370     HPrz    T    C        1      2        2 
  18 chr18_34470370     ZBoe    T    C        0      0        2 
  18 chr18_34470370     ZGre    T    C        0      0        2 
  18 chr18_34470370     ZHar    T    C        0      0        2 
  18 chr18_34470370   Sample    T    C        0      0        2 
  18 chr18_34470785     AAsi    T    C        1      2        2 
  18 chr18_34470785     AKia    T    C        0      0        2 
  18 chr18_34470785     AOna    T    C        0      0        2 
  18 chr18_34470785     ASom    T    C        1      2        2 
  18 chr18_34470785     HCab    T    C        0      0        2 
  18 chr18_34470785     HPrz    T    C        0      0        2 
  18 chr18_34470785     ZBoe    T    C        0      0        2 
  18 chr18_34470785     ZGre    T    C        0      0        2 
  18 chr18_34470785     ZHar    T    C        0      0        2 
  18 chr18_34470785   Sample    T    C        1      2        2 
  18 chr18_34476118     AAsi    G    A        1      2        2 
  18 chr18_34476118     AKia    G    A        0      0        2 
  18 chr18_34476118     AOna    G    A        0      0        2 
  18 chr18_34476118     ASom    G    A        0      0        2 
  18 chr18_34476118     HCab    G    A        0      0        2 
  18 chr18_34476118     HPrz    G    A        0      0        2 
  18 chr18_34476118     ZBoe    G    A        0      0        2 
  18 chr18_34476118     ZGre    G    A        0      0        2 
  18 chr18_34476118     ZHar    G    A        0      0        2 
  18 chr18_34476118   Sample    G    A        0      0        2 
  18 chr18_34482131     AAsi    G    A        0      0        2 
  18 chr18_34482131     AKia    G    A        0      0        2 
  18 chr18_34482131     AOna    G    A        0      0        2 
  18 chr18_34482131     ASom    G    A        0      0        2 
  18 chr18_34482131     HCab    G    A        0      0        2 
  18 chr18_34482131     HPrz    G    A        0      0        2 
  18 chr18_34482131     ZBoe    G    A      0.5      1        2 
  18 chr18_34482131     ZGre    G    A        0      0        2 
  18 chr18_34482131     ZHar    G    A        0      0        2 
  18 chr18_34482131   Sample    G    A        0      0        2 
  18 chr18_34487166     AAsi    T    C        0      0        2 
  18 chr18_34487166     AKia    T    C        0      0        2 
  18 chr18_34487166     AOna    T    C        0      0        2 
  18 chr18_34487166     ASom    T    C        0      0        2 
  18 chr18_34487166     HCab    T    C        0      0        2 
  18 chr18_34487166     HPrz    T    C        0      0        2 
  18 chr18_34487166     ZBoe    T    C        0      0        2 
  18 chr18_34487166     ZGre    T    C        0      0        2 
  18 chr18_34487166     ZHar    T    C        1      2        2 
  18 chr18_34487166   Sample    T    C        0      0        2 
  18 chr18_34490377     AAsi    T    C        0      0        2 
  18 chr18_34490377     AKia    T    C        0      0        2 
  18 chr18_34490377     AOna    T    C        0      0        2 
  18 chr18_34490377     ASom    T    C        0      0        2 
  18 chr18_34490377     HCab    T    C        0      0        2 
  18 chr18_34490377     HPrz    T    C        0      0        2 
  18 chr18_34490377     ZBoe    T    C        0      0        2 
  18 chr18_34490377     ZGre    T    C        1      2        2 
  18 chr18_34490377     ZHar    T    C        1      2        2 
  18 chr18_34490377   Sample    T    C        0      0        2 
  18 chr18_34492325     AAsi    C    T        1      2        2 
  18 chr18_34492325     AKia    C    T        0      0        2 
  18 chr18_34492325     AOna    C    T        0      0        2 
  18 chr18_34492325     ASom    C    T        0      0        2 
  18 chr18_34492325     HCab    C    T        0      0        2 
  18 chr18_34492325     HPrz    C    T        0      0        2 
  18 chr18_34492325     ZBoe    C    T        0      0        2 
  18 chr18_34492325     ZGre    C    T        0      0        2 
  18 chr18_34492325     ZHar    C    T        0      0        2 
  18 chr18_34492325   Sample    C    T        0      0        2 
  18 chr18_34498175     AAsi    T    C        0      0        2 
  18 chr18_34498175     AKia    T    C        0      0        2 
  18 chr18_34498175     AOna    T    C        0      0        2 
  18 chr18_34498175     ASom    T    C        0      0        2 
  18 chr18_34498175     HCab    T    C        0      0        2 
  18 chr18_34498175     HPrz    T    C        0      0        2 
  18 chr18_34498175     ZBoe    T    C        0      0        2 
  18 chr18_34498175     ZGre    T    C        1      2        2 
  18 chr18_34498175     ZHar    T    C        0      0        2 
  18 chr18_34498175   Sample    T    C        0      0        2 
  18 chr18_34501923     AAsi    G    A        0      0        2 
  18 chr18_34501923     AKia    G    A        0      0        2 
  18 chr18_34501923     AOna    G    A        0      0        2 
  18 chr18_34501923     ASom    G    A        0      0        2 
  18 chr18_34501923     HCab    G    A        1      2        2 
  18 chr18_34501923     HPrz    G    A        1      2        2 
  18 chr18_34501923     ZBoe    G    A        0      0        2 
  18 chr18_34501923     ZGre    G    A        0      0        2 
  18 chr18_34501923     ZHar    G    A        0      0        2 
  18 chr18_34501923   Sample    G    A        0      0        2 
  18 chr18_34515696     AAsi    A    C        0      0        2 
  18 chr18_34515696     AKia    A    C        0      0        2 
  18 chr18_34515696     AOna    A    C        0      0        2 
  18 chr18_34515696     ASom    A    C        0      0        2 
  18 chr18_34515696     HCab    A    C        1      2        2 
  18 chr18_34515696     HPrz    A    C        1      2        2 
  18 chr18_34515696     ZBoe    A    C        0      0        2 
  18 chr18_34515696     ZGre    A    C        0      0        2 
  18 chr18_34515696     ZHar    A    C        0      0        2 
  18 chr18_34515696   Sample    A    C        0      0        2 
  18 chr18_34517785     AAsi    T    C        0      0        2 
  18 chr18_34517785     AKia    T    C        0      0        2 
  18 chr18_34517785     AOna    T    C        0      0        2 
  18 chr18_34517785     ASom    T    C        0      0        2 
  18 chr18_34517785     HCab    T    C        1      2        2 
  18 chr18_34517785     HPrz    T    C        1      2        2 
  18 chr18_34517785     ZBoe    T    C        0      0        2 
  18 chr18_34517785     ZGre    T    C        0      0        2 
  18 chr18_34517785     ZHar    T    C        0      0        2 
  18 chr18_34517785   Sample    T    C        0      0        2 
  18 chr18_34522748     AAsi    G    A        0      0        2 
  18 chr18_34522748     AKia    G    A        0      0        2 
  18 chr18_34522748     AOna    G    A        0      0        2 
  18 chr18_34522748     ASom    G    A        0      0        2 
  18 chr18_34522748     HCab    G    A        1      2        2 
  18 chr18_34522748     HPrz    G    A        1      2        2 
  18 chr18_34522748     ZBoe    G    A        0      0        2 
  18 chr18_34522748     ZGre    G    A        0      0        2 
  18 chr18_34522748     ZHar    G    A        0      0        2 
  18 chr18_34522748   Sample    G    A        0      0        2 
  18 chr18_34536243     AAsi    G    A        0      0        2 
  18 chr18_34536243     AKia    G    A        1      2        2 
  18 chr18_34536243     AOna    G    A        0      0        2 
  18 chr18_34536243     ASom    G    A        0      0        2 
  18 chr18_34536243     HCab    G    A        0      0        2 
  18 chr18_34536243     HPrz    G    A        0      0        2 
  18 chr18_34536243     ZBoe    G    A        0      0        2 
  18 chr18_34536243     ZGre    G    A        0      0        2 
  18 chr18_34536243     ZHar    G    A        0      0        2 
  18 chr18_34536243   Sample    G    A        0      0        2 
  18 chr18_34536334     AAsi    C    A        0      0        2 
  18 chr18_34536334     AKia    C    A        1      2        2 
  18 chr18_34536334     AOna    C    A        0      0        2 
  18 chr18_34536334     ASom    C    A        0      0        2 
  18 chr18_34536334     HCab    C    A        0      0        2 
  18 chr18_34536334     HPrz    C    A        0      0        2 
  18 chr18_34536334     ZBoe    C    A        0      0        2 
  18 chr18_34536334     ZGre    C    A        0      0        2 
  18 chr18_34536334     ZHar    C    A        0      0        2 
  18 chr18_34536334   Sample    C    A        0      0        2 
  18 chr18_34536355     AAsi    C    T        0      0        2 
  18 chr18_34536355     AKia    C    T        1      2        2 
  18 chr18_34536355     AOna    C    T        0      0        2 
  18 chr18_34536355     ASom    C    T        0      0        2 
  18 chr18_34536355     HCab    C    T        0      0        2 
  18 chr18_34536355     HPrz    C    T        0      0        2 
  18 chr18_34536355     ZBoe    C    T        0      0        2 
  18 chr18_34536355     ZGre    C    T        0      0        2 
  18 chr18_34536355     ZHar    C    T        0      0        2 
  18 chr18_34536355   Sample    C    T        0      0        2 
  18 chr18_34538958     AAsi    G    C        0      0        2 
  18 chr18_34538958     AKia    G    C        0      0        2 
  18 chr18_34538958     AOna    G    C        0      0        2 
  18 chr18_34538958     ASom    G    C        0      0        2 
  18 chr18_34538958     HCab    G    C        1      2        2 
  18 chr18_34538958     HPrz    G    C        1      2        2 
  18 chr18_34538958     ZBoe    G    C        0      0        2 
  18 chr18_34538958     ZGre    G    C        0      0        2 
  18 chr18_34538958     ZHar    G    C        0      0        2 
  18 chr18_34538958   Sample    G    C        0      0        2 
  18 chr18_34543562     AAsi    C    G        0      0        2 
  18 chr18_34543562     AKia    C    G        0      0        2 
  18 chr18_34543562     AOna    C    G        0      0        2 
  18 chr18_34543562     ASom    C    G        0      0        2 
  18 chr18_34543562     HCab    C    G        1      2        2 
  18 chr18_34543562     HPrz    C    G        1      2        2 
  18 chr18_34543562     ZBoe    C    G        0      0        2 
  18 chr18_34543562     ZGre    C    G        0      0        2 
  18 chr18_34543562     ZHar    C    G        0      0        2 
  18 chr18_34543562   Sample    C    G        0      0        2 
  18 chr18_34544024     AAsi    T    G        0      0        2 
  18 chr18_34544024     AKia    T    G        0      0        2 
  18 chr18_34544024     AOna    T    G        0      0        2 
  18 chr18_34544024     ASom    T    G        0      0        2 
  18 chr18_34544024     HCab    T    G        1      2        2 
  18 chr18_34544024     HPrz    T    G        1      2        2 
  18 chr18_34544024     ZBoe    T    G        0      0        2 
  18 chr18_34544024     ZGre    T    G        0      0        2 
  18 chr18_34544024     ZHar    T    G        0      0        2 
  18 chr18_34544024   Sample    T    G        0      0        2 
  18 chr18_34547915     AAsi    C    T        0      0        2 
  18 chr18_34547915     AKia    C    T        0      0        2 
  18 chr18_34547915     AOna    C    T        0      0        2 
  18 chr18_34547915     ASom    C    T        0      0        2 
  18 chr18_34547915     HCab    C    T        1      2        2 
  18 chr18_34547915     HPrz    C    T        1      2        2 
  18 chr18_34547915     ZBoe    C    T        0      0        2 
  18 chr18_34547915     ZGre    C    T        0      0        2 
  18 chr18_34547915     ZHar    C    T        0      0        2 
  18 chr18_34547915   Sample    C    T        0      0        2 
  18 chr18_34550461     AAsi    T    A        0      0        2 
  18 chr18_34550461     AKia    T    A        0      0        2 
  18 chr18_34550461     AOna    T    A      0.5      1        2 
  18 chr18_34550461     ASom    T    A        0      0        2 
  18 chr18_34550461     HCab    T    A        0      0        2 
  18 chr18_34550461     HPrz    T    A        0      0        2 
  18 chr18_34550461     ZBoe    T    A        0      0        2 
  18 chr18_34550461     ZGre    T    A        0      0        2 
  18 chr18_34550461     ZHar    T    A        0      0        2 
  18 chr18_34550461   Sample    T    A        0      0        2 
  18 chr18_34553958     AAsi    T    C        0      0        2 
  18 chr18_34553958     AKia    T    C        0      0        2 
  18 chr18_34553958     AOna    T    C        0      0        2 
  18 chr18_34553958     ASom    T    C        0      0        2 
  18 chr18_34553958     HCab    T    C        1      2        2 
  18 chr18_34553958     HPrz    T    C        0      0        2 
  18 chr18_34553958     ZBoe    T    C        0      0        2 
  18 chr18_34553958     ZGre    T    C        0      0        2 
  18 chr18_34553958     ZHar    T    C        0      0        2 
  18 chr18_34553958   Sample    T    C        0      0        2 
  18 chr18_34554647     AAsi    T    C        0      0        2 
  18 chr18_34554647     AKia    T    C        0      0        2 
  18 chr18_34554647     AOna    T    C        0      0        2 
  18 chr18_34554647     ASom    T    C        0      0        2 
  18 chr18_34554647     HCab    T    C        0      0        2 
  18 chr18_34554647     HPrz    T    C        0      0        2 
  18 chr18_34554647     ZBoe    T    C        0      0        2 
  18 chr18_34554647     ZGre    T    C        1      2        2 
  18 chr18_34554647     ZHar    T    C        0      0        2 
  18 chr18_34554647   Sample    T    C        0      0        2 
  18 chr18_34556568     AAsi    T    A        0      0        2 
  18 chr18_34556568     AKia    T    A      0.5      1        2 
  18 chr18_34556568     AOna    T    A        0      0        2 
  18 chr18_34556568     ASom    T    A        0      0        2 
  18 chr18_34556568     HCab    T    A        0      0        2 
  18 chr18_34556568     HPrz    T    A        0      0        2 
  18 chr18_34556568     ZBoe    T    A        0      0        2 
  18 chr18_34556568     ZGre    T    A        0      0        2 
  18 chr18_34556568     ZHar    T    A        0      0        2 
  18 chr18_34556568   Sample    T    A        0      0        2 
  18 chr18_34564294     AAsi    C    G        0      0        2 
  18 chr18_34564294     AKia    C    G        0      0        2 
  18 chr18_34564294     AOna    C    G        1      2        2 
  18 chr18_34564294     ASom    C    G        0      0        2 
  18 chr18_34564294     HCab    C    G        0      0        2 
  18 chr18_34564294     HPrz    C    G        0      0        2 
  18 chr18_34564294     ZBoe    C    G        0      0        2 
  18 chr18_34564294     ZGre    C    G        0      0        2 
  18 chr18_34564294     ZHar    C    G        0      0        2 
  18 chr18_34564294   Sample    C    G        0      0        2 
  18 chr18_34567760     AAsi    A    G        0      0        2 
  18 chr18_34567760     AKia    A    G        0      0        2 
  18 chr18_34567760     AOna    A    G        0      0        2 
  18 chr18_34567760     ASom    A    G        0      0        2 
  18 chr18_34567760     HCab    A    G        0      0        2 
  18 chr18_34567760     HPrz    A    G        0      0        2 
  18 chr18_34567760     ZBoe    A    G        0      0        2 
  18 chr18_34567760     ZGre    A    G        1      2        2 
  18 chr18_34567760     ZHar    A    G        0      0        2 
  18 chr18_34567760   Sample    A    G        0      0        2 
  18 chr18_34575418     AAsi    A    G        0      0        2 
  18 chr18_34575418     AKia    A    G        0      0        2 
  18 chr18_34575418     AOna    A    G        0      0        2 
  18 chr18_34575418     ASom    A    G        0      0        2 
  18 chr18_34575418     HCab    A    G        0      0        2 
  18 chr18_34575418     HPrz    A    G        0      0        2 
  18 chr18_34575418     ZBoe    A    G        0      0        2 
  18 chr18_34575418     ZGre    A    G        1      2        2 
  18 chr18_34575418     ZHar    A    G        0      0        2 
  18 chr18_34575418   Sample    A    G        0      0        2 
  18 chr18_34576048     AAsi    G    A        0      0        2 
  18 chr18_34576048     AKia    G    A        0      0        2 
  18 chr18_34576048     AOna    G    A        0      0        2 
  18 chr18_34576048     ASom    G    A        0      0        2 
  18 chr18_34576048     HCab    G    A        0      0        2 
  18 chr18_34576048     HPrz    G    A        0      0        2 
  18 chr18_34576048     ZBoe    G    A        1      2        2 
  18 chr18_34576048     ZGre    G    A        1      2        2 
  18 chr18_34576048     ZHar    G    A        0      0        2 
  18 chr18_34576048   Sample    G    A        0      0        2 
  18 chr18_34579522     AAsi    T    C        1      2        2 
  18 chr18_34579522     AKia    T    C        0      0        2 
  18 chr18_34579522     AOna    T    C        0      0        2 
  18 chr18_34579522     ASom    T    C        1      2        2 
  18 chr18_34579522     HCab    T    C        0      0        2 
  18 chr18_34579522     HPrz    T    C        0      0        2 
  18 chr18_34579522     ZBoe    T    C        0      0        2 
  18 chr18_34579522     ZGre    T    C        0      0        2 
  18 chr18_34579522     ZHar    T    C        0      0        2 
  18 chr18_34579522   Sample    T    C        1      2        2 
  18 chr18_34586953     AAsi    T    C        0      0        2 
  18 chr18_34586953     AKia    T    C        0      0        2 
  18 chr18_34586953     AOna    T    C        0      0        2 
  18 chr18_34586953     ASom    T    C        0      0        2 
  18 chr18_34586953     HCab    T    C      0.5      1        2 
  18 chr18_34586953     HPrz    T    C        1      2        2 
  18 chr18_34586953     ZBoe    T    C        0      0        2 
  18 chr18_34586953     ZGre    T    C        0      0        2 
  18 chr18_34586953     ZHar    T    C        0      0        2 
  18 chr18_34586953   Sample    T    C        0      0        2 
  18 chr18_34587505     AAsi    G    T        1      2        2 
  18 chr18_34587505     AKia    G    T        0      0        2 
  18 chr18_34587505     AOna    G    T      0.5      1        2 
  18 chr18_34587505     ASom    G    T        1      2        2 
  18 chr18_34587505     HCab    G    T        0      0        2 
  18 chr18_34587505     HPrz    G    T        0      0        2 
  18 chr18_34587505     ZBoe    G    T        0      0        2 
  18 chr18_34587505     ZGre    G    T        0      0        2 
  18 chr18_34587505     ZHar    G    T        0      0        2 
  18 chr18_34587505   Sample    G    T        1      2        2 
  18 chr18_34589644     AAsi    G    A        0      0        2 
  18 chr18_34589644     AKia    G    A        0      0        2 
  18 chr18_34589644     AOna    G    A      0.5      1        2 
  18 chr18_34589644     ASom    G    A        0      0        2 
  18 chr18_34589644     HCab    G    A        0      0        2 
  18 chr18_34589644     HPrz    G    A        0      0        2 
  18 chr18_34589644     ZBoe    G    A        0      0        2 
  18 chr18_34589644     ZGre    G    A        0      0        2 
  18 chr18_34589644     ZHar    G    A        0      0        2 
  18 chr18_34589644   Sample    G    A        0      0        2 
  18 chr18_34595584     AAsi    C    T        0      0        2 
  18 chr18_34595584     AKia    C    T        0      0        2 
  18 chr18_34595584     AOna    C    T        0      0        2 
  18 chr18_34595584     ASom    C    T        0      0        2 
  18 chr18_34595584     HCab    C    T        1      2        2 
  18 chr18_34595584     HPrz    C    T        1      2        2 
  18 chr18_34595584     ZBoe    C    T        0      0        2 
  18 chr18_34595584     ZGre    C    T        0      0        2 
  18 chr18_34595584     ZHar    C    T        0      0        2 
  18 chr18_34595584   Sample    C    T        0      0        2 
  18 chr18_34596726     AAsi    A    G        0      0        2 
  18 chr18_34596726     AKia    A    G        0      0        2 
  18 chr18_34596726     AOna    A    G        0      0        2 
  18 chr18_34596726     ASom    A    G        0      0        2 
  18 chr18_34596726     HCab    A    G        0      0        2 
  18 chr18_34596726     HPrz    A    G        0      0        2 
  18 chr18_34596726     ZBoe    A    G      0.5      1        2 
  18 chr18_34596726     ZGre    A    G        0      0        2 
  18 chr18_34596726     ZHar    A    G        0      0        2 
  18 chr18_34596726   Sample    A    G        0      0        2 
  18 chr18_34605767     AAsi    A    G        0      0        2 
  18 chr18_34605767     AKia    A    G        0      0        2 
  18 chr18_34605767     AOna    A    G        0      0        2 
  18 chr18_34605767     ASom    A    G        0      0        2 
  18 chr18_34605767     HCab    A    G        0      0        2 
  18 chr18_34605767     HPrz    A    G        0      0        2 
  18 chr18_34605767     ZBoe    A    G        0      0        2 
  18 chr18_34605767     ZGre    A    G        0      0        2 
  18 chr18_34605767     ZHar    A    G        1      2        2 
  18 chr18_34605767   Sample    A    G        0      0        2 
  18 chr18_34607990     AAsi    C    T        0      0        2 
  18 chr18_34607990     AKia    C    T        0      0        2 
  18 chr18_34607990     AOna    C    T        0      0        2 
  18 chr18_34607990     ASom    C    T        0      0        2 
  18 chr18_34607990     HCab    C    T        0      0        2 
  18 chr18_34607990     HPrz    C    T        0      0        2 
  18 chr18_34607990     ZBoe    C    T      0.5      1        2 
  18 chr18_34607990     ZGre    C    T        0      0        2 
  18 chr18_34607990     ZHar    C    T        0      0        2 
  18 chr18_34607990   Sample    C    T        0      0        2 
  18 chr18_34610122     AAsi    C    T        0      0        2 
  18 chr18_34610122     AKia    C    T        0      0        2 
  18 chr18_34610122     AOna    C    T        0      0        2 
  18 chr18_34610122     ASom    C    T      0.5      1        2 
  18 chr18_34610122     HCab    C    T        0      0        2 
  18 chr18_34610122     HPrz    C    T        0      0        2 
  18 chr18_34610122     ZBoe    C    T        0      0        2 
  18 chr18_34610122     ZGre    C    T        0      0        2 
  18 chr18_34610122     ZHar    C    T        0      0        2 
  18 chr18_34610122   Sample    C    T        0      0        2 
  18 chr18_34610974     AAsi    T    C        0      0        2 
  18 chr18_34610974     AKia    T    C        0      0        2 
  18 chr18_34610974     AOna    T    C        0      0        2 
  18 chr18_34610974     ASom    T    C      0.5      1        2 
  18 chr18_34610974     HCab    T    C        0      0        2 
  18 chr18_34610974     HPrz    T    C        0      0        2 
  18 chr18_34610974     ZBoe    T    C      0.5      1        2 
  18 chr18_34610974     ZGre    T    C        0      0        2 
  18 chr18_34610974     ZHar    T    C        1      2        2 
  18 chr18_34610974   Sample    T    C        0      0        2 
  18 chr18_34623941     AAsi    C    T        0      0        2 
  18 chr18_34623941     AKia    C    T        0      0        2 
  18 chr18_34623941     AOna    C    T        0      0        2 
  18 chr18_34623941     ASom    C    T        0      0        2 
  18 chr18_34623941     HCab    C    T        1      2        2 
  18 chr18_34623941     HPrz    C    T        1      2        2 
  18 chr18_34623941     ZBoe    C    T        0      0        2 
  18 chr18_34623941     ZGre    C    T        0      0        2 
  18 chr18_34623941     ZHar    C    T        0      0        2 
  18 chr18_34623941   Sample    C    T        0      0        2 
  18 chr18_34627023     AAsi    T    C        0      0        2 
  18 chr18_34627023     AKia    T    C        0      0        2 
  18 chr18_34627023     AOna    T    C        0      0        2 
  18 chr18_34627023     ASom    T    C        0      0        2 
  18 chr18_34627023     HCab    T    C        0      0        2 
  18 chr18_34627023     HPrz    T    C        0      0        2 
  18 chr18_34627023     ZBoe    T    C        0      0        2 
  18 chr18_34627023     ZGre    T    C        0      0        2 
  18 chr18_34627023     ZHar    T    C        1      2        2 
  18 chr18_34627023   Sample    T    C        0      0        2 
  18 chr18_34641493     AAsi    C    T        0      0        2 
  18 chr18_34641493     AKia    C    T        1      2        2 
  18 chr18_34641493     AOna    C    T        0      0        2 
  18 chr18_34641493     ASom    C    T        0      0        2 
  18 chr18_34641493     HCab    C    T        0      0        2 
  18 chr18_34641493     HPrz    C    T        0      0        2 
  18 chr18_34641493     ZBoe    C    T        0      0        2 
  18 chr18_34641493     ZGre    C    T        0      0        2 
  18 chr18_34641493     ZHar    C    T        0      0        2 
  18 chr18_34641493   Sample    C    T        0      0        2 
  18 chr18_34650175     AAsi    C    G        0      0        2 
  18 chr18_34650175     AKia    C    G        0      0        2 
  18 chr18_34650175     AOna    C    G        0      0        2 
  18 chr18_34650175     ASom    C    G        0      0        2 
  18 chr18_34650175     HCab    C    G        1      2        2 
  18 chr18_34650175     HPrz    C    G        1      2        2 
  18 chr18_34650175     ZBoe    C    G        0      0        2 
  18 chr18_34650175     ZGre    C    G        0      0        2 
  18 chr18_34650175     ZHar    C    G        0      0        2 
  18 chr18_34650175   Sample    C    G        0      0        2 
  18 chr18_34651917     AAsi    A    G        0      0        2 
  18 chr18_34651917     AKia    A    G        0      0        2 
  18 chr18_34651917     AOna    A    G        0      0        2 
  18 chr18_34651917     ASom    A    G        0      0        2 
  18 chr18_34651917     HCab    A    G        1      2        2 
  18 chr18_34651917     HPrz    A    G        1      2        2 
  18 chr18_34651917     ZBoe    A    G        0      0        2 
  18 chr18_34651917     ZGre    A    G        0      0        2 
  18 chr18_34651917     ZHar    A    G        0      0        2 
  18 chr18_34651917   Sample    A    G        0      0        2 
  18 chr18_34676943     AAsi    G    A        0      0        2 
  18 chr18_34676943     AKia    G    A        0      0        2 
  18 chr18_34676943     AOna    G    A        0      0        2 
  18 chr18_34676943     ASom    G    A        0      0        2 
  18 chr18_34676943     HCab    G    A        0      0        2 
  18 chr18_34676943     HPrz    G    A        0      0        2 
  18 chr18_34676943     ZBoe    G    A        0      0        2 
  18 chr18_34676943     ZGre    G    A        0      0        2 
  18 chr18_34676943     ZHar    G    A        1      2        2 
  18 chr18_34676943   Sample    G    A        0      0        2 
  18 chr18_34678214     AAsi    G    C        0      0        2 
  18 chr18_34678214     AKia    G    C        0      0        2 
  18 chr18_34678214     AOna    G    C        0      0        2 
  18 chr18_34678214     ASom    G    C        0      0        2 
  18 chr18_34678214     HCab    G    C        0      0        2 
  18 chr18_34678214     HPrz    G    C        0      0        2 
  18 chr18_34678214     ZBoe    G    C        0      0        2 
  18 chr18_34678214     ZGre    G    C        0      0        2 
  18 chr18_34678214     ZHar    G    C      0.5      1        2 
  18 chr18_34678214   Sample    G    C        0      0        2 
  18 chr18_34690002     AAsi    G    A        0      0        2 
  18 chr18_34690002     AKia    G    A        0      0        2 
  18 chr18_34690002     AOna    G    A        0      0        2 
  18 chr18_34690002     ASom    G    A        0      0        2 
  18 chr18_34690002     HCab    G    A        0      0        2 
  18 chr18_34690002     HPrz    G    A      0.5      1        2 
  18 chr18_34690002     ZBoe    G    A        0      0        2 
  18 chr18_34690002     ZGre    G    A        0      0        2 
  18 chr18_34690002     ZHar    G    A        0      0        2 
  18 chr18_34690002   Sample    G    A        0      0        2 
  18 chr18_34692611     AAsi    C    T        0      0        2 
  18 chr18_34692611     AKia    C    T        0      0        2 
  18 chr18_34692611     AOna    C    T        0      0        2 
  18 chr18_34692611     ASom    C    T        0      0        2 
  18 chr18_34692611     HCab    C    T      0.5      1        2 
  18 chr18_34692611     HPrz    C    T      0.5      1        2 
  18 chr18_34692611     ZBoe    C    T        0      0        2 
  18 chr18_34692611     ZGre    C    T        0      0        2 
  18 chr18_34692611     ZHar    C    T        0      0        2 
  18 chr18_34692611   Sample    C    T        0      0        2 
  18 chr18_34702608     AAsi    T    G        0      0        2 
  18 chr18_34702608     AKia    T    G        0      0        2 
  18 chr18_34702608     AOna    T    G        0      0        2 
  18 chr18_34702608     ASom    T    G        0      0        2 
  18 chr18_34702608     HCab    T    G        1      2        2 
  18 chr18_34702608     HPrz    T    G        1      2        2 
  18 chr18_34702608     ZBoe    T    G        0      0        2 
  18 chr18_34702608     ZGre    T    G        0      0        2 
  18 chr18_34702608     ZHar    T    G        0      0        2 
  18 chr18_34702608   Sample    T    G        0      0        2 
  18 chr18_34702976     AAsi    C    A        1      2        2 
  18 chr18_34702976     AKia    C    A        0      0        2 
  18 chr18_34702976     AOna    C    A        0      0        2 
  18 chr18_34702976     ASom    C    A        1      2        2 
  18 chr18_34702976     HCab    C    A        0      0        2 
  18 chr18_34702976     HPrz    C    A        0      0        2 
  18 chr18_34702976     ZBoe    C    A        0      0        2 
  18 chr18_34702976     ZGre    C    A        0      0        2 
  18 chr18_34702976     ZHar    C    A        0      0        2 
  18 chr18_34702976   Sample    C    A        1      2        2 
  18 chr18_34707453     AAsi    G    C        0      0        2 
  18 chr18_34707453     AKia    G    C        0      0        2 
  18 chr18_34707453     AOna    G    C        0      0        2 
  18 chr18_34707453     ASom    G    C        0      0        2 
  18 chr18_34707453     HCab    G    C        1      2        2 
  18 chr18_34707453     HPrz    G    C        1      2        2 
  18 chr18_34707453     ZBoe    G    C        0      0        2 
  18 chr18_34707453     ZGre    G    C        0      0        2 
  18 chr18_34707453     ZHar    G    C        0      0        2 
  18 chr18_34707453   Sample    G    C        0      0        2 
  18 chr18_34717269     AAsi    C    A        0      0        2 
  18 chr18_34717269     AKia    C    A        0      0        2 
  18 chr18_34717269     AOna    C    A        0      0        2 
  18 chr18_34717269     ASom    C    A        0      0        2 
  18 chr18_34717269     HCab    C    A        0      0        2 
  18 chr18_34717269     HPrz    C    A        0      0        2 
  18 chr18_34717269     ZBoe    C    A      0.5      1        2 
  18 chr18_34717269     ZGre    C    A        0      0        2 
  18 chr18_34717269     ZHar    C    A        0      0        2 
  18 chr18_34717269   Sample    C    A        0      0        2 
  18 chr18_34730487     AAsi    C    T        1      2        2 
  18 chr18_34730487     AKia    C    T        1      2        2 
  18 chr18_34730487     AOna    C    T        1      2        2 
  18 chr18_34730487     ASom    C    T        1      2        2 
  18 chr18_34730487     HCab    C    T        0      0        2 
  18 chr18_34730487     HPrz    C    T        0      0        2 
  18 chr18_34730487     ZBoe    C    T        0      0        2 
  18 chr18_34730487     ZGre    C    T        0      0        2 
  18 chr18_34730487     ZHar    C    T        0      0        2 
  18 chr18_34730487   Sample    C    T        1      2        2 
  18 chr18_34750166     AAsi    C    A        1      2        2 
  18 chr18_34750166     AKia    C    A        0      0        2 
  18 chr18_34750166     AOna    C    A        0      0        2 
  18 chr18_34750166     ASom    C    A        1      2        2 
  18 chr18_34750166     HCab    C    A        0      0        2 
  18 chr18_34750166     HPrz    C    A        0      0        2 
  18 chr18_34750166     ZBoe    C    A        0      0        2 
  18 chr18_34750166     ZGre    C    A        0      0        2 
  18 chr18_34750166     ZHar    C    A        0      0        2 
  18 chr18_34750166   Sample    C    A        1      2        2 
  18 chr18_34758040     AAsi    C    A        1      2        2 
  18 chr18_34758040     AKia    C    A        1      2        2 
  18 chr18_34758040     AOna    C    A        1      2        2 
  18 chr18_34758040     ASom    C    A        1      2        2 
  18 chr18_34758040     HCab    C    A        0      0        2 
  18 chr18_34758040     HPrz    C    A        0      0        2 
  18 chr18_34758040     ZBoe    C    A        0      0        2 
  18 chr18_34758040     ZGre    C    A        0      0        2 
  18 chr18_34758040     ZHar    C    A        0      0        2 
  18 chr18_34758040   Sample    C    A        1      2        2 
  18 chr18_34767206     AAsi    G    C      0.5      1        2 
  18 chr18_34767206     AKia    G    C        0      0        2 
  18 chr18_34767206     AOna    G    C        0      0        2 
  18 chr18_34767206     ASom    G    C        0      0        2 
  18 chr18_34767206     HCab    G    C        0      0        2 
  18 chr18_34767206     HPrz    G    C        0      0        2 
  18 chr18_34767206     ZBoe    G    C        0      0        2 
  18 chr18_34767206     ZGre    G    C        0      0        2 
  18 chr18_34767206     ZHar    G    C        0      0        2 
  18 chr18_34767206   Sample    G    C        0      0        2 
  18 chr18_34773331     AAsi    T    C        0      0        2 
  18 chr18_34773331     AKia    T    C        0      0        2 
  18 chr18_34773331     AOna    T    C        0      0        2 
  18 chr18_34773331     ASom    T    C        0      0        2 
  18 chr18_34773331     HCab    T    C        0      0        2 
  18 chr18_34773331     HPrz    T    C        0      0        2 
  18 chr18_34773331     ZBoe    T    C        0      0        2 
  18 chr18_34773331     ZGre    T    C        0      0        2 
  18 chr18_34773331     ZHar    T    C        1      2        2 
  18 chr18_34773331   Sample    T    C        0      0        2 
  18 chr18_34773899     AAsi    C    T        0      0        2 
  18 chr18_34773899     AKia    C    T        0      0        2 
  18 chr18_34773899     AOna    C    T        0      0        2 
  18 chr18_34773899     ASom    C    T        0      0        2 
  18 chr18_34773899     HCab    C    T        0      0        2 
  18 chr18_34773899     HPrz    C    T        0      0        2 
  18 chr18_34773899     ZBoe    C    T        0      0        2 
  18 chr18_34773899     ZGre    C    T        1      2        2 
  18 chr18_34773899     ZHar    C    T        0      0        2 
  18 chr18_34773899   Sample    C    T        0      0        2 
  18 chr18_34775624     AAsi    A    G        0      0        2 
  18 chr18_34775624     AKia    A    G        0      0        2 
  18 chr18_34775624     AOna    A    G        0      0        2 
  18 chr18_34775624     ASom    A    G        0      0        2 
  18 chr18_34775624     HCab    A    G      0.5      1        2 
  18 chr18_34775624     HPrz    A    G        1      2        2 
  18 chr18_34775624     ZBoe    A    G        0      0        2 
  18 chr18_34775624     ZGre    A    G        0      0        2 
  18 chr18_34775624     ZHar    A    G        0      0        2 
  18 chr18_34775624   Sample    A    G        0      0        2 
  18 chr18_34781274     AAsi    T    C        0      0        2 
  18 chr18_34781274     AKia    T    C        0      0        2 
  18 chr18_34781274     AOna    T    C        0      0        2 
  18 chr18_34781274     ASom    T    C        0      0        2 
  18 chr18_34781274     HCab    T    C        0      0        2 
  18 chr18_34781274     HPrz    T    C        0      0        2 
  18 chr18_34781274     ZBoe    T    C        1      2        2 
  18 chr18_34781274     ZGre    T    C        0      0        2 
  18 chr18_34781274     ZHar    T    C        0      0        2 
  18 chr18_34781274   Sample    T    C        0      0        2 
  18 chr18_34782820     AAsi    C    T        0      0        2 
  18 chr18_34782820     AKia    C    T        0      0        2 
  18 chr18_34782820     AOna    C    T        0      0        2 
  18 chr18_34782820     ASom    C    T        0      0        2 
  18 chr18_34782820     HCab    C    T      0.5      1        2 
  18 chr18_34782820     HPrz    C    T        0      0        2 
  18 chr18_34782820     ZBoe    C    T        0      0        2 
  18 chr18_34782820     ZGre    C    T        0      0        2 
  18 chr18_34782820     ZHar    C    T        0      0        2 
  18 chr18_34782820   Sample    C    T        0      0        2 
  18 chr18_34790546     AAsi    A    G        0      0        2 
  18 chr18_34790546     AKia    A    G        0      0        2 
  18 chr18_34790546     AOna    A    G        0      0        2 
  18 chr18_34790546     ASom    A    G        0      0        2 
  18 chr18_34790546     HCab    A    G        0      0        2 
  18 chr18_34790546     HPrz    A    G        0      0        2 
  18 chr18_34790546     ZBoe    A    G      0.5      1        2 
  18 chr18_34790546     ZGre    A    G        0      0        2 
  18 chr18_34790546     ZHar    A    G        0      0        2 
  18 chr18_34790546   Sample    A    G        0      0        2 
  18 chr18_34794988     AAsi    T    C        0      0        2 
  18 chr18_34794988     AKia    T    C        0      0        2 
  18 chr18_34794988     AOna    T    C        0      0        2 
  18 chr18_34794988     ASom    T    C        0      0        2 
  18 chr18_34794988     HCab    T    C        0      0        2 
  18 chr18_34794988     HPrz    T    C        0      0        2 
  18 chr18_34794988     ZBoe    T    C      0.5      1        2 
  18 chr18_34794988     ZGre    T    C        0      0        2 
  18 chr18_34794988     ZHar    T    C        0      0        2 
  18 chr18_34794988   Sample    T    C        0      0        2 
  18 chr18_34799725     AAsi    C    G        0      0        2 
  18 chr18_34799725     AKia    C    G        0      0        2 
  18 chr18_34799725     AOna    C    G        0      0        2 
  18 chr18_34799725     ASom    C    G        0      0        2 
  18 chr18_34799725     HCab    C    G        0      0        2 
  18 chr18_34799725     HPrz    C    G        0      0        2 
  18 chr18_34799725     ZBoe    C    G        0      0        2 
  18 chr18_34799725     ZGre    C    G        1      2        2 
  18 chr18_34799725     ZHar    C    G        0      0        2 
  18 chr18_34799725   Sample    C    G        0      0        2 
  18 chr18_34802032     AAsi    T    C        0      0        2 
  18 chr18_34802032     AKia    T    C        1      2        2 
  18 chr18_34802032     AOna    T    C        0      0        2 
  18 chr18_34802032     ASom    T    C        0      0        2 
  18 chr18_34802032     HCab    T    C        0      0        2 
  18 chr18_34802032     HPrz    T    C        0      0        2 
  18 chr18_34802032     ZBoe    T    C        0      0        2 
  18 chr18_34802032     ZGre    T    C        0      0        2 
  18 chr18_34802032     ZHar    T    C        0      0        2 
  18 chr18_34802032   Sample    T    C        0      0        2 
  18 chr18_34803639     AAsi    A    C      0.5      1        2 
  18 chr18_34803639     AKia    A    C        0      0        2 
  18 chr18_34803639     AOna    A    C        0      0        2 
  18 chr18_34803639     ASom    A    C        0      0        2 
  18 chr18_34803639     HCab    A    C        0      0        2 
  18 chr18_34803639     HPrz    A    C        0      0        2 
  18 chr18_34803639     ZBoe    A    C        0      0        2 
  18 chr18_34803639     ZGre    A    C        0      0        2 
  18 chr18_34803639     ZHar    A    C        0      0        2 
  18 chr18_34803639   Sample    A    C        0      0        2 
  18 chr18_34804004     AAsi    G    A        0      0        2 
  18 chr18_34804004     AKia    G    A        0      0        2 
  18 chr18_34804004     AOna    G    A        0      0        2 
  18 chr18_34804004     ASom    G    A        0      0        2 
  18 chr18_34804004     HCab    G    A        1      2        2 
  18 chr18_34804004     HPrz    G    A        1      2        2 
  18 chr18_34804004     ZBoe    G    A        0      0        2 
  18 chr18_34804004     ZGre    G    A        0      0        2 
  18 chr18_34804004     ZHar    G    A        0      0        2 
  18 chr18_34804004   Sample    G    A        0      0        2 
  18 chr18_34809969     AAsi    A    C        0      0        2 
  18 chr18_34809969     AKia    A    C        0      0        2 
  18 chr18_34809969     AOna    A    C        0      0        2 
  18 chr18_34809969     ASom    A    C        0      0        2 
  18 chr18_34809969     HCab    A    C        0      0        2 
  18 chr18_34809969     HPrz    A    C        0      0        2 
  18 chr18_34809969     ZBoe    A    C      0.5      1        2 
  18 chr18_34809969     ZGre    A    C        0      0        2 
  18 chr18_34809969     ZHar    A    C        0      0        2 
  18 chr18_34809969   Sample    A    C        0      0        2 
  18 chr18_34813554     AAsi    A    G        0      0        2 
  18 chr18_34813554     AKia    A    G        1      2        2 
  18 chr18_34813554     AOna    A    G      0.5      1        2 
  18 chr18_34813554     ASom    A    G        0      0        2 
  18 chr18_34813554     HCab    A    G        0      0        2 
  18 chr18_34813554     HPrz    A    G        0      0        2 
  18 chr18_34813554     ZBoe    A    G        0      0        2 
  18 chr18_34813554     ZGre    A    G        0      0        2 
  18 chr18_34813554     ZHar    A    G        0      0        2 
  18 chr18_34813554   Sample    A    G        0      0        2 
  18 chr18_34815233     AAsi    A    T        0      0        2 
  18 chr18_34815233     AKia    A    T        0      0        2 
  18 chr18_34815233     AOna    A    T        0      0        2 
  18 chr18_34815233     ASom    A    T        0      0        2 
  18 chr18_34815233     HCab    A    T      0.5      1        2 
  18 chr18_34815233     HPrz    A    T        0      0        2 
  18 chr18_34815233     ZBoe    A    T        0      0        2 
  18 chr18_34815233     ZGre    A    T        0      0        2 
  18 chr18_34815233     ZHar    A    T        0      0        2 
  18 chr18_34815233   Sample    A    T        0      0        2 
  18 chr18_34818508     AAsi    T    C        0      0        2 
  18 chr18_34818508     AKia    T    C        0      0        2 
  18 chr18_34818508     AOna    T    C        0      0        2 
  18 chr18_34818508     ASom    T    C        0      0        2 
  18 chr18_34818508     HCab    T    C        1      2        2 
  18 chr18_34818508     HPrz    T    C        1      2        2 
  18 chr18_34818508     ZBoe    T    C        0      0        2 
  18 chr18_34818508     ZGre    T    C        0      0        2 
  18 chr18_34818508     ZHar    T    C        0      0        2 
  18 chr18_34818508   Sample    T    C        1      2        2 
  18 chr18_34824498     AAsi    C    T        0      0        2 
  18 chr18_34824498     AKia    C    T        0      0        2 
  18 chr18_34824498     AOna    C    T        0      0        2 
  18 chr18_34824498     ASom    C    T        0      0        2 
  18 chr18_34824498     HCab    C    T        0      0        2 
  18 chr18_34824498     HPrz    C    T        0      0        2 
  18 chr18_34824498     ZBoe    C    T      0.5      1        2 
  18 chr18_34824498     ZGre    C    T        0      0        2 
  18 chr18_34824498     ZHar    C    T        0      0        2 
  18 chr18_34824498   Sample    C    T        0      0        2 
  18 chr18_34828299     AAsi    G    A        1      2        2 
  18 chr18_34828299     AKia    G    A        0      0        2 
  18 chr18_34828299     AOna    G    A        0      0        2 
  18 chr18_34828299     ASom    G    A        1      2        2 
  18 chr18_34828299     HCab    G    A        0      0        2 
  18 chr18_34828299     HPrz    G    A        0      0        2 
  18 chr18_34828299     ZBoe    G    A        0      0        2 
  18 chr18_34828299     ZGre    G    A        0      0        2 
  18 chr18_34828299     ZHar    G    A        0      0        2 
  18 chr18_34828299   Sample    G    A        1      2        2 
  18 chr18_34845571     AAsi    G    A      0.5      1        2 
  18 chr18_34845571     AKia    G    A        0      0        2 
  18 chr18_34845571     AOna    G    A        0      0        2 
  18 chr18_34845571     ASom    G    A        0      0        2 
  18 chr18_34845571     HCab    G    A        0      0        2 
  18 chr18_34845571     HPrz    G    A        0      0        2 
  18 chr18_34845571     ZBoe    G    A        0      0        2 
  18 chr18_34845571     ZGre    G    A        0      0        2 
  18 chr18_34845571     ZHar    G    A        0      0        2 
  18 chr18_34845571   Sample    G    A        0      0        2 
  18 chr18_34845599     AAsi    A    G        0      0        2 
  18 chr18_34845599     AKia    A    G        0      0        2 
  18 chr18_34845599     AOna    A    G      0.5      1        2 
  18 chr18_34845599     ASom    A    G        0      0        2 
  18 chr18_34845599     HCab    A    G        0      0        2 
  18 chr18_34845599     HPrz    A    G        0      0        2 
  18 chr18_34845599     ZBoe    A    G        0      0        2 
  18 chr18_34845599     ZGre    A    G        0      0        2 
  18 chr18_34845599     ZHar    A    G        0      0        2 
  18 chr18_34845599   Sample    A    G        0      0        2 
  18 chr18_34850977     AAsi    A    G        0      0        2 
  18 chr18_34850977     AKia    A    G        0      0        2 
  18 chr18_34850977     AOna    A    G        0      0        2 
  18 chr18_34850977     ASom    A    G        0      0        2 
  18 chr18_34850977     HCab    A    G      0.5      1        2 
  18 chr18_34850977     HPrz    A    G        0      0        2 
  18 chr18_34850977     ZBoe    A    G        0      0        2 
  18 chr18_34850977     ZGre    A    G        0      0        2 
  18 chr18_34850977     ZHar    A    G        0      0        2 
  18 chr18_34850977   Sample    A    G        0      0        2 
  18 chr18_34865761     AAsi    T    C        0      0        2 
  18 chr18_34865761     AKia    T    C        0      0        2 
  18 chr18_34865761     AOna    T    C        0      0        2 
  18 chr18_34865761     ASom    T    C        0      0        2 
  18 chr18_34865761     HCab    T    C        1      2        2 
  18 chr18_34865761     HPrz    T    C        1      2        2 
  18 chr18_34865761     ZBoe    T    C        0      0        2 
  18 chr18_34865761     ZGre    T    C        0      0        2 
  18 chr18_34865761     ZHar    T    C        0      0        2 
  18 chr18_34865761   Sample    T    C        0      0        2 
  18 chr18_34905546     AAsi    C    T        0      0        2 
  18 chr18_34905546     AKia    C    T        0      0        2 
  18 chr18_34905546     AOna    C    T        0      0        2 
  18 chr18_34905546     ASom    C    T        0      0        2 
  18 chr18_34905546     HCab    C    T        0      0        2 
  18 chr18_34905546     HPrz    C    T        0      0        2 
  18 chr18_34905546     ZBoe    C    T        0      0        2 
  18 chr18_34905546     ZGre    C    T        0      0        2 
  18 chr18_34905546     ZHar    C    T      0.5      1        2 
  18 chr18_34905546   Sample    C    T        0      0        2 
  18 chr18_34907987     AAsi    T    C        0      0        2 
  18 chr18_34907987     AKia    T    C        0      0        2 
  18 chr18_34907987     AOna    T    C        0      0        2 
  18 chr18_34907987     ASom    T    C        0      0        2 
  18 chr18_34907987     HCab    T    C        0      0        2 
  18 chr18_34907987     HPrz    T    C        0      0        2 
  18 chr18_34907987     ZBoe    T    C      0.5      1        2 
  18 chr18_34907987     ZGre    T    C        0      0        2 
  18 chr18_34907987     ZHar    T    C        0      0        2 
  18 chr18_34907987   Sample    T    C        0      0        2 
  18 chr18_34924978     AAsi    G    A        0      0        2 
  18 chr18_34924978     AKia    G    A        0      0        2 
  18 chr18_34924978     AOna    G    A        0      0        2 
  18 chr18_34924978     ASom    G    A        0      0        2 
  18 chr18_34924978     HCab    G    A        1      2        2 
  18 chr18_34924978     HPrz    G    A        1      2        2 
  18 chr18_34924978     ZBoe    G    A        0      0        2 
  18 chr18_34924978     ZGre    G    A        0      0        2 
  18 chr18_34924978     ZHar    G    A        0      0        2 
  18 chr18_34924978   Sample    G    A        0      0        2 
  18 chr18_34932940     AAsi    G    A        0      0        2 
  18 chr18_34932940     AKia    G    A        0      0        2 
  18 chr18_34932940     AOna    G    A        0      0        2 
  18 chr18_34932940     ASom    G    A        0      0        2 
  18 chr18_34932940     HCab    G    A        1      2        2 
  18 chr18_34932940     HPrz    G    A        1      2        2 
  18 chr18_34932940     ZBoe    G    A        0      0        2 
  18 chr18_34932940     ZGre    G    A        0      0        2 
  18 chr18_34932940     ZHar    G    A        0      0        2 
  18 chr18_34932940   Sample    G    A        0      0        2 
  18 chr18_34941563     AAsi    G    A        0      0        2 
  18 chr18_34941563     AKia    G    A        0      0        2 
  18 chr18_34941563     AOna    G    A        0      0        2 
  18 chr18_34941563     ASom    G    A        0      0        2 
  18 chr18_34941563     HCab    G    A        1      2        2 
  18 chr18_34941563     HPrz    G    A        1      2        2 
  18 chr18_34941563     ZBoe    G    A        0      0        2 
  18 chr18_34941563     ZGre    G    A        0      0        2 
  18 chr18_34941563     ZHar    G    A        0      0        2 
  18 chr18_34941563   Sample    G    A        0      0        2 
  18 chr18_34942222     AAsi    A    G        0      0        2 
  18 chr18_34942222     AKia    A    G        0      0        2 
  18 chr18_34942222     AOna    A    G        0      0        2 
  18 chr18_34942222     ASom    A    G        0      0        2 
  18 chr18_34942222     HCab    A    G        1      2        2 
  18 chr18_34942222     HPrz    A    G        1      2        2 
  18 chr18_34942222     ZBoe    A    G        0      0        2 
  18 chr18_34942222     ZGre    A    G        0      0        2 
  18 chr18_34942222     ZHar    A    G        0      0        2 
  18 chr18_34942222   Sample    A    G        0      0        2 
  18 chr18_34944095     AAsi    T    C        0      0        2 
  18 chr18_34944095     AKia    T    C        0      0        2 
  18 chr18_34944095     AOna    T    C        0      0        2 
  18 chr18_34944095     ASom    T    C        0      0        2 
  18 chr18_34944095     HCab    T    C        1      2        2 
  18 chr18_34944095     HPrz    T    C        1      2        2 
  18 chr18_34944095     ZBoe    T    C        0      0        2 
  18 chr18_34944095     ZGre    T    C        0      0        2 
  18 chr18_34944095     ZHar    T    C        0      0        2 
  18 chr18_34944095   Sample    T    C        0      0        2 
  18 chr18_34947756     AAsi    G    T        0      0        2 
  18 chr18_34947756     AKia    G    T        0      0        2 
  18 chr18_34947756     AOna    G    T        0      0        2 
  18 chr18_34947756     ASom    G    T        0      0        2 
  18 chr18_34947756     HCab    G    T        1      2        2 
  18 chr18_34947756     HPrz    G    T        1      2        2 
  18 chr18_34947756     ZBoe    G    T        0      0        2 
  18 chr18_34947756     ZGre    G    T        0      0        2 
  18 chr18_34947756     ZHar    G    T        0      0        2 
  18 chr18_34947756   Sample    G    T        0      0        2 
  18 chr18_34948676     AAsi    T    C        0      0        2 
  18 chr18_34948676     AKia    T    C        0      0        2 
  18 chr18_34948676     AOna    T    C        0      0        2 
  18 chr18_34948676     ASom    T    C        0      0        2 
  18 chr18_34948676     HCab    T    C        1      2        2 
  18 chr18_34948676     HPrz    T    C        1      2        2 
  18 chr18_34948676     ZBoe    T    C        0      0        2 
  18 chr18_34948676     ZGre    T    C        0      0        2 
  18 chr18_34948676     ZHar    T    C        0      0        2 
  18 chr18_34948676   Sample    T    C        0      0        2 
  18 chr18_34950222     AAsi    T    A        0      0        2 
  18 chr18_34950222     AKia    T    A        0      0        2 
  18 chr18_34950222     AOna    T    A        0      0        2 
  18 chr18_34950222     ASom    T    A        1      2        2 
  18 chr18_34950222     HCab    T    A        0      0        2 
  18 chr18_34950222     HPrz    T    A        0      0        2 
  18 chr18_34950222     ZBoe    T    A        0      0        2 
  18 chr18_34950222     ZGre    T    A        0      0        2 
  18 chr18_34950222     ZHar    T    A        0      0        2 
  18 chr18_34950222   Sample    T    A        0      0        2 
  18 chr18_34951188     AAsi    A    G        0      0        2 
  18 chr18_34951188     AKia    A    G        0      0        2 
  18 chr18_34951188     AOna    A    G        0      0        2 
  18 chr18_34951188     ASom    A    G        0      0        2 
  18 chr18_34951188     HCab    A    G        1      2        2 
  18 chr18_34951188     HPrz    A    G        1      2        2 
  18 chr18_34951188     ZBoe    A    G        0      0        2 
  18 chr18_34951188     ZGre    A    G        0      0        2 
  18 chr18_34951188     ZHar    A    G        0      0        2 
  18 chr18_34951188   Sample    A    G        0      0        2 
  18 chr18_34952100     AAsi    C    A        0      0        2 
  18 chr18_34952100     AKia    C    A        0      0        2 
  18 chr18_34952100     AOna    C    A        0      0        2 
  18 chr18_34952100     ASom    C    A        0      0        2 
  18 chr18_34952100     HCab    C    A        1      2        2 
  18 chr18_34952100     HPrz    C    A        1      2        2 
  18 chr18_34952100     ZBoe    C    A        0      0        2 
  18 chr18_34952100     ZGre    C    A        0      0        2 
  18 chr18_34952100     ZHar    C    A        0      0        2 
  18 chr18_34952100   Sample    C    A        0      0        2 
  18 chr18_34959822     AAsi    T    C        0      0        2 
  18 chr18_34959822     AKia    T    C        0      0        2 
  18 chr18_34959822     AOna    T    C        0      0        2 
  18 chr18_34959822     ASom    T    C        1      2        2 
  18 chr18_34959822     HCab    T    C        0      0        2 
  18 chr18_34959822     HPrz    T    C        0      0        2 
  18 chr18_34959822     ZBoe    T    C        0      0        2 
  18 chr18_34959822     ZGre    T    C        0      0        2 
  18 chr18_34959822     ZHar    T    C        0      0        2 
  18 chr18_34959822   Sample    T    C        0      0        2 
  18 chr18_34966636     AAsi    T    C        0      0        2 
  18 chr18_34966636     AKia    T    C        0      0        2 
  18 chr18_34966636     AOna    T    C        0      0        2 
  18 chr18_34966636     ASom    T    C        0      0        2 
  18 chr18_34966636     HCab    T    C        1      2        2 
  18 chr18_34966636     HPrz    T    C        0      0        2 
  18 chr18_34966636     ZBoe    T    C        0      0        2 
  18 chr18_34966636     ZGre    T    C        0      0        2 
  18 chr18_34966636     ZHar    T    C        0      0        2 
  18 chr18_34966636   Sample    T    C        0      0        2 
  18 chr18_34973427     AAsi    G    A        1      2        2 
  18 chr18_34973427     AKia    G    A        0      0        2 
  18 chr18_34973427     AOna    G    A        0      0        2 
  18 chr18_34973427     ASom    G    A        0      0        2 
  18 chr18_34973427     HCab    G    A        0      0        2 
  18 chr18_34973427     HPrz    G    A        0      0        2 
  18 chr18_34973427     ZBoe    G    A        0      0        2 
  18 chr18_34973427     ZGre    G    A        0      0        2 
  18 chr18_34973427     ZHar    G    A        0      0        2 
  18 chr18_34973427   Sample    G    A        0      0        2 
  18 chr18_34977024     AAsi    C    G        0      0        2 
  18 chr18_34977024     AKia    C    G        0      0        2 
  18 chr18_34977024     AOna    C    G      0.5      1        2 
  18 chr18_34977024     ASom    C    G        0      0        2 
  18 chr18_34977024     HCab    C    G        0      0        2 
  18 chr18_34977024     HPrz    C    G        0      0        2 
  18 chr18_34977024     ZBoe    C    G        0      0        2 
  18 chr18_34977024     ZGre    C    G        0      0        2 
  18 chr18_34977024     ZHar    C    G        0      0        2 
  18 chr18_34977024   Sample    C    G        0      0        2 
  18 chr18_34981042     AAsi    G    T        0      0        2 
  18 chr18_34981042     AKia    G    T        0      0        2 
  18 chr18_34981042     AOna    G    T        0      0        2 
  18 chr18_34981042     ASom    G    T        0      0        2 
  18 chr18_34981042     HCab    G    T        0      0        2 
  18 chr18_34981042     HPrz    G    T        0      0        2 
  18 chr18_34981042     ZBoe    G    T        1      2        2 
  18 chr18_34981042     ZGre    G    T        0      0        2 
  18 chr18_34981042     ZHar    G    T        0      0        2 
  18 chr18_34981042   Sample    G    T        0      0        2 
  18 chr18_34982199     AAsi    G    A        0      0        2 
  18 chr18_34982199     AKia    G    A        0      0        2 
  18 chr18_34982199     AOna    G    A        0      0        2 
  18 chr18_34982199     ASom    G    A        0      0        2 
  18 chr18_34982199     HCab    G    A        0      0        2 
  18 chr18_34982199     HPrz    G    A        0      0        2 
  18 chr18_34982199     ZBoe    G    A        0      0        2 
  18 chr18_34982199     ZGre    G    A        1      2        2 
  18 chr18_34982199     ZHar    G    A        0      0        2 
  18 chr18_34982199   Sample    G    A        0      0        2 
  18 chr18_34984678     AAsi    T    A        1      2        2 
  18 chr18_34984678     AKia    T    A        0      0        2 
  18 chr18_34984678     AOna    T    A        0      0        2 
  18 chr18_34984678     ASom    T    A        1      2        2 
  18 chr18_34984678     HCab    T    A        1      2        2 
  18 chr18_34984678     HPrz    T    A        1      2        2 
  18 chr18_34984678     ZBoe    T    A        0      0        2 
  18 chr18_34984678     ZGre    T    A        0      0        2 
  18 chr18_34984678     ZHar    T    A        0      0        2 
  18 chr18_34984678   Sample    T    A        1      2        2 
  18 chr18_34987565     AAsi    G    T        0      0        2 
  18 chr18_34987565     AKia    G    T        0      0        2 
  18 chr18_34987565     AOna    G    T        0      0        2 
  18 chr18_34987565     ASom    G    T        0      0        2 
  18 chr18_34987565     HCab    G    T        1      2        2 
  18 chr18_34987565     HPrz    G    T      0.5      1        2 
  18 chr18_34987565     ZBoe    G    T        0      0        2 
  18 chr18_34987565     ZGre    G    T        0      0        2 
  18 chr18_34987565     ZHar    G    T        0      0        2 
  18 chr18_34987565   Sample    G    T        0      0        2 
  18 chr18_34988560     AAsi    T    G        0      0        2 
  18 chr18_34988560     AKia    T    G        0      0        2 
  18 chr18_34988560     AOna    T    G        0      0        2 
  18 chr18_34988560     ASom    T    G        0      0        2 
  18 chr18_34988560     HCab    T    G        1      2        2 
  18 chr18_34988560     HPrz    T    G      0.5      1        2 
  18 chr18_34988560     ZBoe    T    G        0      0        2 
  18 chr18_34988560     ZGre    T    G        0      0        2 
  18 chr18_34988560     ZHar    T    G        0      0        2 
  18 chr18_34988560   Sample    T    G        0      0        2 
  18 chr18_35001698     AAsi    T    C        0      0        2 
  18 chr18_35001698     AKia    T    C        0      0        2 
  18 chr18_35001698     AOna    T    C        0      0        2 
  18 chr18_35001698     ASom    T    C        0      0        2 
  18 chr18_35001698     HCab    T    C        0      0        2 
  18 chr18_35001698     HPrz    T    C        0      0        2 
  18 chr18_35001698     ZBoe    T    C        0      0        2 
  18 chr18_35001698     ZGre    T    C        0      0        2 
  18 chr18_35001698     ZHar    T    C        1      2        2 
  18 chr18_35001698   Sample    T    C        0      0        2 
  18 chr18_35008765     AAsi    G    A        0      0        2 
  18 chr18_35008765     AKia    G    A        0      0        2 
  18 chr18_35008765     AOna    G    A      0.5      1        2 
  18 chr18_35008765     ASom    G    A        0      0        2 
  18 chr18_35008765     HCab    G    A        0      0        2 
  18 chr18_35008765     HPrz    G    A        0      0        2 
  18 chr18_35008765     ZBoe    G    A        0      0        2 
  18 chr18_35008765     ZGre    G    A        0      0        2 
  18 chr18_35008765     ZHar    G    A        0      0        2 
  18 chr18_35008765   Sample    G    A        0      0        2 
  18 chr18_35014568     AAsi    A    G        1      2        2 
  18 chr18_35014568     AKia    A    G        0      0        2 
  18 chr18_35014568     AOna    A    G        0      0        2 
  18 chr18_35014568     ASom    A    G        1      2        2 
  18 chr18_35014568     HCab    A    G        0      0        2 
  18 chr18_35014568     HPrz    A    G        0      0        2 
  18 chr18_35014568     ZBoe    A    G        0      0        2 
  18 chr18_35014568     ZGre    A    G        0      0        2 
  18 chr18_35014568     ZHar    A    G        0      0        2 
  18 chr18_35014568   Sample    A    G        1      2        2 
  18 chr18_35020580     AAsi    G    T        1      2        2 
  18 chr18_35020580     AKia    G    T        0      0        2 
  18 chr18_35020580     AOna    G    T        0      0        2 
  18 chr18_35020580     ASom    G    T        1      2        2 
  18 chr18_35020580     HCab    G    T        0      0        2 
  18 chr18_35020580     HPrz    G    T        0      0        2 
  18 chr18_35020580     ZBoe    G    T        0      0        2 
  18 chr18_35020580     ZGre    G    T        0      0        2 
  18 chr18_35020580     ZHar    G    T        0      0        2 
  18 chr18_35020580   Sample    G    T        1      2        2 
  18 chr18_35034495     AAsi    A    G        0      0        2 
  18 chr18_35034495     AKia    A    G        0      0        2 
  18 chr18_35034495     AOna    A    G        0      0        2 
  18 chr18_35034495     ASom    A    G        0      0        2 
  18 chr18_35034495     HCab    A    G        0      0        2 
  18 chr18_35034495     HPrz    A    G        0      0        2 
  18 chr18_35034495     ZBoe    A    G      0.5      1        2 
  18 chr18_35034495     ZGre    A    G        0      0        2 
  18 chr18_35034495     ZHar    A    G        0      0        2 
  18 chr18_35034495   Sample    A    G        0      0        2 
  18 chr18_35050947     AAsi    T    C        0      0        2 
  18 chr18_35050947     AKia    T    C        0      0        2 
  18 chr18_35050947     AOna    T    C        0      0        2 
  18 chr18_35050947     ASom    T    C        0      0        2 
  18 chr18_35050947     HCab    T    C        0      0        2 
  18 chr18_35050947     HPrz    T    C      0.5      1        2 
  18 chr18_35050947     ZBoe    T    C        0      0        2 
  18 chr18_35050947     ZGre    T    C        0      0        2 
  18 chr18_35050947     ZHar    T    C        0      0        2 
  18 chr18_35050947   Sample    T    C        0      0        2 
  18 chr18_35055699     AAsi    G    C        0      0        2 
  18 chr18_35055699     AKia    G    C        0      0        2 
  18 chr18_35055699     AOna    G    C        0      0        2 
  18 chr18_35055699     ASom    G    C        0      0        2 
  18 chr18_35055699     HCab    G    C        1      2        2 
  18 chr18_35055699     HPrz    G    C      0.5      1        2 
  18 chr18_35055699     ZBoe    G    C        0      0        2 
  18 chr18_35055699     ZGre    G    C        0      0        2 
  18 chr18_35055699     ZHar    G    C        0      0        2 
  18 chr18_35055699   Sample    G    C        0      0        2 
  18 chr18_35062374     AAsi    T    C        0      0        2 
  18 chr18_35062374     AKia    T    C        1      2        2 
  18 chr18_35062374     AOna    T    C        1      2        2 
  18 chr18_35062374     ASom    T    C        0      0        2 
  18 chr18_35062374     HCab    T    C        0      0        2 
  18 chr18_35062374     HPrz    T    C        0      0        2 
  18 chr18_35062374     ZBoe    T    C        0      0        2 
  18 chr18_35062374     ZGre    T    C        0      0        2 
  18 chr18_35062374     ZHar    T    C        0      0        2 
  18 chr18_35062374   Sample    T    C        0      0        2 
  18 chr18_35066853     AAsi    A    T        0      0        2 
  18 chr18_35066853     AKia    A    T        0      0        2 
  18 chr18_35066853     AOna    A    T        0      0        2 
  18 chr18_35066853     ASom    A    T        0      0        2 
  18 chr18_35066853     HCab    A    T        1      2        2 
  18 chr18_35066853     HPrz    A    T        1      2        2 
  18 chr18_35066853     ZBoe    A    T        0      0        2 
  18 chr18_35066853     ZGre    A    T        0      0        2 
  18 chr18_35066853     ZHar    A    T        0      0        2 
  18 chr18_35066853   Sample    A    T        0      0        2 
  18 chr18_35067775     AAsi    G    C        0      0        2 
  18 chr18_35067775     AKia    G    C        0      0        2 
  18 chr18_35067775     AOna    G    C        0      0        2 
  18 chr18_35067775     ASom    G    C        0      0        2 
  18 chr18_35067775     HCab    G    C        0      0        2 
  18 chr18_35067775     HPrz    G    C        0      0        2 
  18 chr18_35067775     ZBoe    G    C        0      0        2 
  18 chr18_35067775     ZGre    G    C        1      2        2 
  18 chr18_35067775     ZHar    G    C        0      0        2 
  18 chr18_35067775   Sample    G    C        0      0        2 
  18 chr18_35069775     AAsi    C    A        1      2        2 
  18 chr18_35069775     AKia    C    A        0      0        2 
  18 chr18_35069775     AOna    C    A        0      0        2 
  18 chr18_35069775     ASom    C    A        0      0        2 
  18 chr18_35069775     HCab    C    A        0      0        2 
  18 chr18_35069775     HPrz    C    A        0      0        2 
  18 chr18_35069775     ZBoe    C    A        0      0        2 
  18 chr18_35069775     ZGre    C    A        0      0        2 
  18 chr18_35069775     ZHar    C    A        0      0        2 
  18 chr18_35069775   Sample    C    A        1      2        2 
  18 chr18_35070066     AAsi    A    G        0      0        2 
  18 chr18_35070066     AKia    A    G        0      0        2 
  18 chr18_35070066     AOna    A    G        0      0        2 
  18 chr18_35070066     ASom    A    G        0      0        2 
  18 chr18_35070066     HCab    A    G        0      0        2 
  18 chr18_35070066     HPrz    A    G      0.5      1        2 
  18 chr18_35070066     ZBoe    A    G        0      0        2 
  18 chr18_35070066     ZGre    A    G        0      0        2 
  18 chr18_35070066     ZHar    A    G        0      0        2 
  18 chr18_35070066   Sample    A    G        0      0        2 
  18 chr18_35083680     AAsi    A    G        0      0        2 
  18 chr18_35083680     AKia    A    G        0      0        2 
  18 chr18_35083680     AOna    A    G        0      0        2 
  18 chr18_35083680     ASom    A    G        0      0        2 
  18 chr18_35083680     HCab    A    G        1      2        2 
  18 chr18_35083680     HPrz    A    G        1      2        2 
  18 chr18_35083680     ZBoe    A    G        0      0        2 
  18 chr18_35083680     ZGre    A    G        0      0        2 
  18 chr18_35083680     ZHar    A    G        0      0        2 
  18 chr18_35083680   Sample    A    G        0      0        2 
  18 chr18_35093477     AAsi    C    G        0      0        2 
  18 chr18_35093477     AKia    C    G        0      0        2 
  18 chr18_35093477     AOna    C    G        0      0        2 
  18 chr18_35093477     ASom    C    G        0      0        2 
  18 chr18_35093477     HCab    C    G        1      2        2 
  18 chr18_35093477     HPrz    C    G        1      2        2 
  18 chr18_35093477     ZBoe    C    G        0      0        2 
  18 chr18_35093477     ZGre    C    G        0      0        2 
  18 chr18_35093477     ZHar    C    G        0      0        2 
  18 chr18_35093477   Sample    C    G        0      0        2 
  18 chr18_35093893     AAsi    T    C        0      0        2 
  18 chr18_35093893     AKia    T    C        0      0        2 
  18 chr18_35093893     AOna    T    C      0.5      1        2 
  18 chr18_35093893     ASom    T    C        0      0        2 
  18 chr18_35093893     HCab    T    C        0      0        2 
  18 chr18_35093893     HPrz    T    C        0      0        2 
  18 chr18_35093893     ZBoe    T    C        0      0        2 
  18 chr18_35093893     ZGre    T    C        0      0        2 
  18 chr18_35093893     ZHar    T    C        0      0        2 
  18 chr18_35093893   Sample    T    C        0      0        2 
  18 chr18_35096270     AAsi    T    A        0      0        2 
  18 chr18_35096270     AKia    T    A        0      0        2 
  18 chr18_35096270     AOna    T    A        0      0        2 
  18 chr18_35096270     ASom    T    A        0      0        2 
  18 chr18_35096270     HCab    T    A        0      0        2 
  18 chr18_35096270     HPrz    T    A      0.5      1        2 
  18 chr18_35096270     ZBoe    T    A        0      0        2 
  18 chr18_35096270     ZGre    T    A        0      0        2 
  18 chr18_35096270     ZHar    T    A        0      0        2 
  18 chr18_35096270   Sample    T    A        0      0        2 
  18 chr18_35135423     AAsi    T    C        1      2        2 
  18 chr18_35135423     AKia    T    C        0      0        2 
  18 chr18_35135423     AOna    T    C        0      0        2 
  18 chr18_35135423     ASom    T    C        0      0        2 
  18 chr18_35135423     HCab    T    C        0      0        2 
  18 chr18_35135423     HPrz    T    C        0      0        2 
  18 chr18_35135423     ZBoe    T    C        0      0        2 
  18 chr18_35135423     ZGre    T    C        0      0        2 
  18 chr18_35135423     ZHar    T    C        0      0        2 
  18 chr18_35135423   Sample    T    C        0      0        2 
  18 chr18_35145758     AAsi    T    G        0      0        2 
  18 chr18_35145758     AKia    T    G      0.5      1        2 
  18 chr18_35145758     AOna    T    G        0      0        2 
  18 chr18_35145758     ASom    T    G        0      0        2 
  18 chr18_35145758     HCab    T    G        0      0        2 
  18 chr18_35145758     HPrz    T    G        0      0        2 
  18 chr18_35145758     ZBoe    T    G        0      0        2 
  18 chr18_35145758     ZGre    T    G        0      0        2 
  18 chr18_35145758     ZHar    T    G        0      0        2 
  18 chr18_35145758   Sample    T    G        0      0        2 
  18 chr18_35148326     AAsi    A    T        0      0        2 
  18 chr18_35148326     AKia    A    T        0      0        2 
  18 chr18_35148326     AOna    A    T        0      0        2 
  18 chr18_35148326     ASom    A    T        0      0        2 
  18 chr18_35148326     HCab    A    T        0      0        2 
  18 chr18_35148326     HPrz    A    T        0      0        2 
  18 chr18_35148326     ZBoe    A    T      0.5      1        2 
  18 chr18_35148326     ZGre    A    T        0      0        2 
  18 chr18_35148326     ZHar    A    T        0      0        2 
  18 chr18_35148326   Sample    A    T        0      0        2 
  18 chr18_35154526     AAsi    C    T        0      0        2 
  18 chr18_35154526     AKia    C    T        0      0        2 
  18 chr18_35154526     AOna    C    T        0      0        2 
  18 chr18_35154526     ASom    C    T        0      0        2 
  18 chr18_35154526     HCab    C    T        0      0        2 
  18 chr18_35154526     HPrz    C    T        0      0        2 
  18 chr18_35154526     ZBoe    C    T      0.5      1        2 
  18 chr18_35154526     ZGre    C    T        1      2        2 
  18 chr18_35154526     ZHar    C    T        1      2        2 
  18 chr18_35154526   Sample    C    T        0      0        2 
  18 chr18_35161599     AAsi    G    A        0      0        2 
  18 chr18_35161599     AKia    G    A        0      0        2 
  18 chr18_35161599     AOna    G    A        0      0        2 
  18 chr18_35161599     ASom    G    A        0      0        2 
  18 chr18_35161599     HCab    G    A        0      0        2 
  18 chr18_35161599     HPrz    G    A        0      0        2 
  18 chr18_35161599     ZBoe    G    A        0      0        2 
  18 chr18_35161599     ZGre    G    A        1      2        2 
  18 chr18_35161599     ZHar    G    A        0      0        2 
  18 chr18_35161599   Sample    G    A        0      0        2 
  18 chr18_35178584     AAsi    T    C        0      0        2 
  18 chr18_35178584     AKia    T    C        1      2        2 
  18 chr18_35178584     AOna    T    C      0.5      1        2 
  18 chr18_35178584     ASom    T    C        0      0        2 
  18 chr18_35178584     HCab    T    C        0      0        2 
  18 chr18_35178584     HPrz    T    C        0      0        2 
  18 chr18_35178584     ZBoe    T    C        0      0        2 
  18 chr18_35178584     ZGre    T    C        0      0        2 
  18 chr18_35178584     ZHar    T    C        0      0        2 
  18 chr18_35178584   Sample    T    C        0      0        2 
  18 chr18_35181735     AAsi    C    T        0      0        2 
  18 chr18_35181735     AKia    C    T        0      0        2 
  18 chr18_35181735     AOna    C    T        0      0        2 
  18 chr18_35181735     ASom    C    T        0      0        2 
  18 chr18_35181735     HCab    C    T        1      2        2 
  18 chr18_35181735     HPrz    C    T        1      2        2 
  18 chr18_35181735     ZBoe    C    T        0      0        2 
  18 chr18_35181735     ZGre    C    T        0      0        2 
  18 chr18_35181735     ZHar    C    T        0      0        2 
  18 chr18_35181735   Sample    C    T        0      0        2 
  18 chr18_35182403     AAsi    A    G        0      0        2 
  18 chr18_35182403     AKia    A    G        0      0        2 
  18 chr18_35182403     AOna    A    G        0      0        2 
  18 chr18_35182403     ASom    A    G        0      0        2 
  18 chr18_35182403     HCab    A    G        1      2        2 
  18 chr18_35182403     HPrz    A    G        1      2        2 
  18 chr18_35182403     ZBoe    A    G        0      0        2 
  18 chr18_35182403     ZGre    A    G        0      0        2 
  18 chr18_35182403     ZHar    A    G        0      0        2 
  18 chr18_35182403   Sample    A    G        0      0        2 
  18 chr18_35186759     AAsi    A    G        0      0        2 
  18 chr18_35186759     AKia    A    G        0      0        2 
  18 chr18_35186759     AOna    A    G        0      0        2 
  18 chr18_35186759     ASom    A    G        0      0        2 
  18 chr18_35186759     HCab    A    G        0      0        2 
  18 chr18_35186759     HPrz    A    G        0      0        2 
  18 chr18_35186759     ZBoe    A    G      0.5      1        2 
  18 chr18_35186759     ZGre    A    G        0      0        2 
  18 chr18_35186759     ZHar    A    G        0      0        2 
  18 chr18_35186759   Sample    A    G        0      0        2 
  18 chr18_35191503     AAsi    G    A        0      0        2 
  18 chr18_35191503     AKia    G    A        0      0        2 
  18 chr18_35191503     AOna    G    A      0.5      1        2 
  18 chr18_35191503     ASom    G    A        0      0        2 
  18 chr18_35191503     HCab    G    A        0      0        2 
  18 chr18_35191503     HPrz    G    A        0      0        2 
  18 chr18_35191503     ZBoe    G    A        0      0        2 
  18 chr18_35191503     ZGre    G    A        0      0        2 
  18 chr18_35191503     ZHar    G    A        0      0        2 
  18 chr18_35191503   Sample    G    A        0      0        2 
  18 chr18_35206225     AAsi    T    C        0      0        2 
  18 chr18_35206225     AKia    T    C        0      0        2 
  18 chr18_35206225     AOna    T    C        0      0        2 
  18 chr18_35206225     ASom    T    C      0.5      1        2 
  18 chr18_35206225     HCab    T    C        0      0        2 
  18 chr18_35206225     HPrz    T    C        0      0        2 
  18 chr18_35206225     ZBoe    T    C        0      0        2 
  18 chr18_35206225     ZGre    T    C        0      0        2 
  18 chr18_35206225     ZHar    T    C        0      0        2 
  18 chr18_35206225   Sample    T    C        0      0        2 
  18 chr18_35206375     AAsi    T    C        0      0        2 
  18 chr18_35206375     AKia    T    C        0      0        2 
  18 chr18_35206375     AOna    T    C        0      0        2 
  18 chr18_35206375     ASom    T    C        0      0        2 
  18 chr18_35206375     HCab    T    C        0      0        2 
  18 chr18_35206375     HPrz    T    C        0      0        2 
  18 chr18_35206375     ZBoe    T    C        0      0        2 
  18 chr18_35206375     ZGre    T    C        1      2        2 
  18 chr18_35206375     ZHar    T    C        0      0        2 
  18 chr18_35206375   Sample    T    C        0      0        2 
  18 chr18_35211160     AAsi    C    G      0.5      1        2 
  18 chr18_35211160     AKia    C    G        0      0        2 
  18 chr18_35211160     AOna    C    G        0      0        2 
  18 chr18_35211160     ASom    C    G      0.5      1        2 
  18 chr18_35211160     HCab    C    G        0      0        2 
  18 chr18_35211160     HPrz    C    G        0      0        2 
  18 chr18_35211160     ZBoe    C    G        0      0        2 
  18 chr18_35211160     ZGre    C    G        0      0        2 
  18 chr18_35211160     ZHar    C    G        0      0        2 
  18 chr18_35211160   Sample    C    G        0      0        2 
  18 chr18_35230518     AAsi    G    A        0      0        2 
  18 chr18_35230518     AKia    G    A      0.5      1        2 
  18 chr18_35230518     AOna    G    A        0      0        2 
  18 chr18_35230518     ASom    G    A        0      0        2 
  18 chr18_35230518     HCab    G    A        0      0        2 
  18 chr18_35230518     HPrz    G    A        0      0        2 
  18 chr18_35230518     ZBoe    G    A        0      0        2 
  18 chr18_35230518     ZGre    G    A        0      0        2 
  18 chr18_35230518     ZHar    G    A        0      0        2 
  18 chr18_35230518   Sample    G    A        0      0        2 
  18 chr18_35232358     AAsi    C    A        0      0        2 
  18 chr18_35232358     AKia    C    A      0.5      1        2 
  18 chr18_35232358     AOna    C    A        0      0        2 
  18 chr18_35232358     ASom    C    A        0      0        2 
  18 chr18_35232358     HCab    C    A        0      0        2 
  18 chr18_35232358     HPrz    C    A        0      0        2 
  18 chr18_35232358     ZBoe    C    A        0      0        2 
  18 chr18_35232358     ZGre    C    A        0      0        2 
  18 chr18_35232358     ZHar    C    A        0      0        2 
  18 chr18_35232358   Sample    C    A        0      0        2 
  18 chr18_35233202     AAsi    T    C        0      0        2 
  18 chr18_35233202     AKia    T    C        0      0        2 
  18 chr18_35233202     AOna    T    C        0      0        2 
  18 chr18_35233202     ASom    T    C        0      0        2 
  18 chr18_35233202     HCab    T    C        0      0        2 
  18 chr18_35233202     HPrz    T    C        0      0        2 
  18 chr18_35233202     ZBoe    T    C        0      0        2 
  18 chr18_35233202     ZGre    T    C        0      0        2 
  18 chr18_35233202     ZHar    T    C      0.5      1        2 
  18 chr18_35233202   Sample    T    C        0      0        2 
  18 chr18_35235065     AAsi    T    C        0      0        2 
  18 chr18_35235065     AKia    T    C        0      0        2 
  18 chr18_35235065     AOna    T    C        0      0        2 
  18 chr18_35235065     ASom    T    C        0      0        2 
  18 chr18_35235065     HCab    T    C        1      2        2 
  18 chr18_35235065     HPrz    T    C        1      2        2 
  18 chr18_35235065     ZBoe    T    C        0      0        2 
  18 chr18_35235065     ZGre    T    C        0      0        2 
  18 chr18_35235065     ZHar    T    C        0      0        2 
  18 chr18_35235065   Sample    T    C        0      0        2 
  18 chr18_35247648     AAsi    G    A        0      0        2 
  18 chr18_35247648     AKia    G    A        0      0        2 
  18 chr18_35247648     AOna    G    A        0      0        2 
  18 chr18_35247648     ASom    G    A        0      0        2 
  18 chr18_35247648     HCab    G    A        1      2        2 
  18 chr18_35247648     HPrz    G    A        1      2        2 
  18 chr18_35247648     ZBoe    G    A        0      0        2 
  18 chr18_35247648     ZGre    G    A        0      0        2 
  18 chr18_35247648     ZHar    G    A        0      0        2 
  18 chr18_35247648   Sample    G    A        0      0        2 
  18 chr18_35252824     AAsi    T    C        0      0        2 
  18 chr18_35252824     AKia    T    C        0      0        2 
  18 chr18_35252824     AOna    T    C        0      0        2 
  18 chr18_35252824     ASom    T    C        0      0        2 
  18 chr18_35252824     HCab    T    C        0      0        2 
  18 chr18_35252824     HPrz    T    C        0      0        2 
  18 chr18_35252824     ZBoe    T    C      0.5      1        2 
  18 chr18_35252824     ZGre    T    C        0      0        2 
  18 chr18_35252824     ZHar    T    C        0      0        2 
  18 chr18_35252824   Sample    T    C        0      0        2 
  18 chr18_35256789     AAsi    T    A        1      2        2 
  18 chr18_35256789     AKia    T    A        0      0        2 
  18 chr18_35256789     AOna    T    A        0      0        2 
  18 chr18_35256789     ASom    T    A      0.5      1        2 
  18 chr18_35256789     HCab    T    A        0      0        2 
  18 chr18_35256789     HPrz    T    A        0      0        2 
  18 chr18_35256789     ZBoe    T    A        0      0        2 
  18 chr18_35256789     ZGre    T    A        0      0        2 
  18 chr18_35256789     ZHar    T    A        0      0        2 
  18 chr18_35256789   Sample    T    A        0      0        2 
  18 chr18_35260778     AAsi    A    G        0      0        2 
  18 chr18_35260778     AKia    A    G        0      0        2 
  18 chr18_35260778     AOna    A    G        0      0        2 
  18 chr18_35260778     ASom    A    G        0      0        2 
  18 chr18_35260778     HCab    A    G        0      0        2 
  18 chr18_35260778     HPrz    A    G        0      0        2 
  18 chr18_35260778     ZBoe    A    G      0.5      1        2 
  18 chr18_35260778     ZGre    A    G        0      0        2 
  18 chr18_35260778     ZHar    A    G        0      0        2 
  18 chr18_35260778   Sample    A    G        0      0        2 
  18 chr18_35268161     AAsi    A    G        0      0        2 
  18 chr18_35268161     AKia    A    G        0      0        2 
  18 chr18_35268161     AOna    A    G        0      0        2 
  18 chr18_35268161     ASom    A    G        0      0        2 
  18 chr18_35268161     HCab    A    G        0      0        2 
  18 chr18_35268161     HPrz    A    G        0      0        2 
  18 chr18_35268161     ZBoe    A    G        0      0        2 
  18 chr18_35268161     ZGre    A    G        1      2        2 
  18 chr18_35268161     ZHar    A    G        0      0        2 
  18 chr18_35268161   Sample    A    G        0      0        2 
  18 chr18_35269729     AAsi    C    T        0      0        2 
  18 chr18_35269729     AKia    C    T        0      0        2 
  18 chr18_35269729     AOna    C    T        0      0        2 
  18 chr18_35269729     ASom    C    T        0      0        2 
  18 chr18_35269729     HCab    C    T        0      0        2 
  18 chr18_35269729     HPrz    C    T        0      0        2 
  18 chr18_35269729     ZBoe    C    T      0.5      1        2 
  18 chr18_35269729     ZGre    C    T        0      0        2 
  18 chr18_35269729     ZHar    C    T        0      0        2 
  18 chr18_35269729   Sample    C    T        0      0        2 
  18 chr18_35279173     AAsi    G    C        0      0        2 
  18 chr18_35279173     AKia    G    C        0      0        2 
  18 chr18_35279173     AOna    G    C        0      0        2 
  18 chr18_35279173     ASom    G    C        0      0        2 
  18 chr18_35279173     HCab    G    C        1      2        2 
  18 chr18_35279173     HPrz    G    C        1      2        2 
  18 chr18_35279173     ZBoe    G    C        0      0        2 
  18 chr18_35279173     ZGre    G    C        0      0        2 
  18 chr18_35279173     ZHar    G    C        0      0        2 
  18 chr18_35279173   Sample    G    C        0      0        2 
  18 chr18_35281266     AAsi    T    C        0      0        2 
  18 chr18_35281266     AKia    T    C        0      0        2 
  18 chr18_35281266     AOna    T    C        0      0        2 
  18 chr18_35281266     ASom    T    C        0      0        2 
  18 chr18_35281266     HCab    T    C        1      2        2 
  18 chr18_35281266     HPrz    T    C        1      2        2 
  18 chr18_35281266     ZBoe    T    C        0      0        2 
  18 chr18_35281266     ZGre    T    C        0      0        2 
  18 chr18_35281266     ZHar    T    C        0      0        2 
  18 chr18_35281266   Sample    T    C        0      0        2 
  18 chr18_35284409     AAsi    T    G        0      0        2 
  18 chr18_35284409     AKia    T    G        0      0        2 
  18 chr18_35284409     AOna    T    G        0      0        2 
  18 chr18_35284409     ASom    T    G        0      0        2 
  18 chr18_35284409     HCab    T    G        0      0        2 
  18 chr18_35284409     HPrz    T    G      0.5      1        2 
  18 chr18_35284409     ZBoe    T    G        0      0        2 
  18 chr18_35284409     ZGre    T    G        0      0        2 
  18 chr18_35284409     ZHar    T    G        0      0        2 
  18 chr18_35284409   Sample    T    G        0      0        2 
  18 chr18_35284430     AAsi    T    C        0      0        2 
  18 chr18_35284430     AKia    T    C        0      0        2 
  18 chr18_35284430     AOna    T    C        0      0        2 
  18 chr18_35284430     ASom    T    C        0      0        2 
  18 chr18_35284430     HCab    T    C        1      2        2 
  18 chr18_35284430     HPrz    T    C        1      2        2 
  18 chr18_35284430     ZBoe    T    C        0      0        2 
  18 chr18_35284430     ZGre    T    C        0      0        2 
  18 chr18_35284430     ZHar    T    C        0      0        2 
  18 chr18_35284430   Sample    T    C        0      0        2 
  18 chr18_35285078     AAsi    A    T        0      0        2 
  18 chr18_35285078     AKia    A    T        0      0        2 
  18 chr18_35285078     AOna    A    T        0      0        2 
  18 chr18_35285078     ASom    A    T        0      0        2 
  18 chr18_35285078     HCab    A    T        0      0        2 
  18 chr18_35285078     HPrz    A    T        0      0        2 
  18 chr18_35285078     ZBoe    A    T        0      0        2 
  18 chr18_35285078     ZGre    A    T        1      2        2 
  18 chr18_35285078     ZHar    A    T        0      0        2 
  18 chr18_35285078   Sample    A    T        0      0        2 
  18 chr18_35292657     AAsi    C    G        0      0        2 
  18 chr18_35292657     AKia    C    G        0      0        2 
  18 chr18_35292657     AOna    C    G        0      0        2 
  18 chr18_35292657     ASom    C    G        0      0        2 
  18 chr18_35292657     HCab    C    G        1      2        2 
  18 chr18_35292657     HPrz    C    G      0.5      1        2 
  18 chr18_35292657     ZBoe    C    G        0      0        2 
  18 chr18_35292657     ZGre    C    G        0      0        2 
  18 chr18_35292657     ZHar    C    G        0      0        2 
  18 chr18_35292657   Sample    C    G        0      0        2 
  18 chr18_35295772     AAsi    A    T        0      0        2 
  18 chr18_35295772     AKia    A    T        0      0        2 
  18 chr18_35295772     AOna    A    T        0      0        2 
  18 chr18_35295772     ASom    A    T        0      0        2 
  18 chr18_35295772     HCab    A    T        0      0        2 
  18 chr18_35295772     HPrz    A    T      0.5      1        2 
  18 chr18_35295772     ZBoe    A    T        0      0        2 
  18 chr18_35295772     ZGre    A    T        0      0        2 
  18 chr18_35295772     ZHar    A    T        0      0        2 
  18 chr18_35295772   Sample    A    T        0      0        2 
  18 chr18_35303963     AAsi    G    C        0      0        2 
  18 chr18_35303963     AKia    G    C        0      0        2 
  18 chr18_35303963     AOna    G    C        0      0        2 
  18 chr18_35303963     ASom    G    C        0      0        2 
  18 chr18_35303963     HCab    G    C        0      0        2 
  18 chr18_35303963     HPrz    G    C        0      0        2 
  18 chr18_35303963     ZBoe    G    C        0      0        2 
  18 chr18_35303963     ZGre    G    C        0      0        2 
  18 chr18_35303963     ZHar    G    C        1      2        2 
  18 chr18_35303963   Sample    G    C        0      0        2 
  18 chr18_35308239     AAsi    T    C        0      0        2 
  18 chr18_35308239     AKia    T    C        0      0        2 
  18 chr18_35308239     AOna    T    C        0      0        2 
  18 chr18_35308239     ASom    T    C        0      0        2 
  18 chr18_35308239     HCab    T    C        0      0        2 
  18 chr18_35308239     HPrz    T    C        0      0        2 
  18 chr18_35308239     ZBoe    T    C        1      2        2 
  18 chr18_35308239     ZGre    T    C        0      0        2 
  18 chr18_35308239     ZHar    T    C        0      0        2 
  18 chr18_35308239   Sample    T    C        0      0        2 
  18 chr18_35320132     AAsi    G    A        0      0        2 
  18 chr18_35320132     AKia    G    A        0      0        2 
  18 chr18_35320132     AOna    G    A        0      0        2 
  18 chr18_35320132     ASom    G    A        0      0        2 
  18 chr18_35320132     HCab    G    A        1      2        2 
  18 chr18_35320132     HPrz    G    A      0.5      1        2 
  18 chr18_35320132     ZBoe    G    A        0      0        2 
  18 chr18_35320132     ZGre    G    A        0      0        2 
  18 chr18_35320132     ZHar    G    A        0      0        2 
  18 chr18_35320132   Sample    G    A        0      0        2 
  18 chr18_35320490     AAsi    G    A      0.5      1        2 
  18 chr18_35320490     AKia    G    A        0      0        2 
  18 chr18_35320490     AOna    G    A        0      0        2 
  18 chr18_35320490     ASom    G    A      0.5      1        2 
  18 chr18_35320490     HCab    G    A        0      0        2 
  18 chr18_35320490     HPrz    G    A        0      0        2 
  18 chr18_35320490     ZBoe    G    A        0      0        2 
  18 chr18_35320490     ZGre    G    A        0      0        2 
  18 chr18_35320490     ZHar    G    A        0      0        2 
  18 chr18_35320490   Sample    G    A        0      0        2 
  18 chr18_35321135     AAsi    G    A        0      0        2 
  18 chr18_35321135     AKia    G    A        0      0        2 
  18 chr18_35321135     AOna    G    A        0      0        2 
  18 chr18_35321135     ASom    G    A        0      0        2 
  18 chr18_35321135     HCab    G    A        1      2        2 
  18 chr18_35321135     HPrz    G    A        1      2        2 
  18 chr18_35321135     ZBoe    G    A        0      0        2 
  18 chr18_35321135     ZGre    G    A        0      0        2 
  18 chr18_35321135     ZHar    G    A        0      0        2 
  18 chr18_35321135   Sample    G    A        0      0        2 
  18 chr18_35322048     AAsi    G    C        0      0        2 
  18 chr18_35322048     AKia    G    C        0      0        2 
  18 chr18_35322048     AOna    G    C        0      0        2 
  18 chr18_35322048     ASom    G    C        0      0        2 
  18 chr18_35322048     HCab    G    C        1      2        2 
  18 chr18_35322048     HPrz    G    C        1      2        2 
  18 chr18_35322048     ZBoe    G    C        0      0        2 
  18 chr18_35322048     ZGre    G    C        0      0        2 
  18 chr18_35322048     ZHar    G    C        0      0        2 
  18 chr18_35322048   Sample    G    C        0      0        2 
  18 chr18_35325251     AAsi    G    A        0      0        2 
  18 chr18_35325251     AKia    G    A        0      0        2 
  18 chr18_35325251     AOna    G    A        0      0        2 
  18 chr18_35325251     ASom    G    A        0      0        2 
  18 chr18_35325251     HCab    G    A        1      2        2 
  18 chr18_35325251     HPrz    G    A      0.5      1        2 
  18 chr18_35325251     ZBoe    G    A        0      0        2 
  18 chr18_35325251     ZGre    G    A        0      0        2 
  18 chr18_35325251     ZHar    G    A        0      0        2 
  18 chr18_35325251   Sample    G    A        0      0        2 
  18 chr18_35325371     AAsi    T    C        0      0        2 
  18 chr18_35325371     AKia    T    C        0      0        2 
  18 chr18_35325371     AOna    T    C        0      0        2 
  18 chr18_35325371     ASom    T    C        0      0        2 
  18 chr18_35325371     HCab    T    C        1      2        2 
  18 chr18_35325371     HPrz    T    C        1      2        2 
  18 chr18_35325371     ZBoe    T    C        0      0        2 
  18 chr18_35325371     ZGre    T    C        0      0        2 
  18 chr18_35325371     ZHar    T    C        0      0        2 
  18 chr18_35325371   Sample    T    C        0      0        2 
  18 chr18_35326165     AAsi    T    G        0      0        2 
  18 chr18_35326165     AKia    T    G        0      0        2 
  18 chr18_35326165     AOna    T    G        0      0        2 
  18 chr18_35326165     ASom    T    G        0      0        2 
  18 chr18_35326165     HCab    T    G        0      0        2 
  18 chr18_35326165     HPrz    T    G        0      0        2 
  18 chr18_35326165     ZBoe    T    G        0      0        2 
  18 chr18_35326165     ZGre    T    G        0      0        2 
  18 chr18_35326165     ZHar    T    G      0.5      1        2 
  18 chr18_35326165   Sample    T    G        0      0        2 
  18 chr18_35327975     AAsi    T    G        0      0        2 
  18 chr18_35327975     AKia    T    G        0      0        2 
  18 chr18_35327975     AOna    T    G      0.5      1        2 
  18 chr18_35327975     ASom    T    G        0      0        2 
  18 chr18_35327975     HCab    T    G        0      0        2 
  18 chr18_35327975     HPrz    T    G        0      0        2 
  18 chr18_35327975     ZBoe    T    G        0      0        2 
  18 chr18_35327975     ZGre    T    G        0      0        2 
  18 chr18_35327975     ZHar    T    G        0      0        2 
  18 chr18_35327975   Sample    T    G        0      0        2 
  18 chr18_35337927     AAsi    A    G        1      2        2 
  18 chr18_35337927     AKia    A    G        0      0        2 
  18 chr18_35337927     AOna    A    G        0      0        2 
  18 chr18_35337927     ASom    A    G      0.5      1        2 
  18 chr18_35337927     HCab    A    G        0      0        2 
  18 chr18_35337927     HPrz    A    G        0      0        2 
  18 chr18_35337927     ZBoe    A    G        0      0        2 
  18 chr18_35337927     ZGre    A    G        0      0        2 
  18 chr18_35337927     ZHar    A    G        0      0        2 
  18 chr18_35337927   Sample    A    G        1      2        2 
  18 chr18_35343277     AAsi    C    T        0      0        2 
  18 chr18_35343277     AKia    C    T        0      0        2 
  18 chr18_35343277     AOna    C    T        0      0        2 
  18 chr18_35343277     ASom    C    T        0      0        2 
  18 chr18_35343277     HCab    C    T        0      0        2 
  18 chr18_35343277     HPrz    C    T        0      0        2 
  18 chr18_35343277     ZBoe    C    T      0.5      1        2 
  18 chr18_35343277     ZGre    C    T        0      0        2 
  18 chr18_35343277     ZHar    C    T        0      0        2 
  18 chr18_35343277   Sample    C    T        0      0        2 
  18 chr18_35350183     AAsi    G    A        0      0        2 
  18 chr18_35350183     AKia    G    A        1      2        2 
  18 chr18_35350183     AOna    G    A        0      0        2 
  18 chr18_35350183     ASom    G    A        0      0        2 
  18 chr18_35350183     HCab    G    A        0      0        2 
  18 chr18_35350183     HPrz    G    A        0      0        2 
  18 chr18_35350183     ZBoe    G    A        0      0        2 
  18 chr18_35350183     ZGre    G    A        0      0        2 
  18 chr18_35350183     ZHar    G    A        0      0        2 
  18 chr18_35350183   Sample    G    A        0      0        2 
  18 chr18_35362744     AAsi    C    T        0      0        2 
  18 chr18_35362744     AKia    C    T        0      0        2 
  18 chr18_35362744     AOna    C    T        0      0        2 
  18 chr18_35362744     ASom    C    T        0      0        2 
  18 chr18_35362744     HCab    C    T        0      0        2 
  18 chr18_35362744     HPrz    C    T        0      0        2 
  18 chr18_35362744     ZBoe    C    T        0      0        2 
  18 chr18_35362744     ZGre    C    T      0.5      1        2 
  18 chr18_35362744     ZHar    C    T        0      0        2 
  18 chr18_35362744   Sample    C    T        0      0        2 
  18 chr18_35363646     AAsi    C    A        0      0        2 
  18 chr18_35363646     AKia    C    A        0      0        2 
  18 chr18_35363646     AOna    C    A        0      0        2 
  18 chr18_35363646     ASom    C    A        0      0        2 
  18 chr18_35363646     HCab    C    A        1      2        2 
  18 chr18_35363646     HPrz    C    A        1      2        2 
  18 chr18_35363646     ZBoe    C    A        0      0        2 
  18 chr18_35363646     ZGre    C    A        0      0        2 
  18 chr18_35363646     ZHar    C    A        0      0        2 
  18 chr18_35363646   Sample    C    A        0      0        2 
  18 chr18_35365966     AAsi    G    T        0      0        2 
  18 chr18_35365966     AKia    G    T        0      0        2 
  18 chr18_35365966     AOna    G    T      0.5      1        2 
  18 chr18_35365966     ASom    G    T        0      0        2 
  18 chr18_35365966     HCab    G    T        0      0        2 
  18 chr18_35365966     HPrz    G    T        0      0        2 
  18 chr18_35365966     ZBoe    G    T        0      0        2 
  18 chr18_35365966     ZGre    G    T        0      0        2 
  18 chr18_35365966     ZHar    G    T        0      0        2 
  18 chr18_35365966   Sample    G    T        0      0        2 
  18 chr18_35372959     AAsi    A    G        0      0        2 
  18 chr18_35372959     AKia    A    G        0      0        2 
  18 chr18_35372959     AOna    A    G        0      0        2 
  18 chr18_35372959     ASom    A    G        0      0        2 
  18 chr18_35372959     HCab    A    G        0      0        2 
  18 chr18_35372959     HPrz    A    G        0      0        2 
  18 chr18_35372959     ZBoe    A    G        0      0        2 
  18 chr18_35372959     ZGre    A    G        0      0        2 
  18 chr18_35372959     ZHar    A    G        1      2        2 
  18 chr18_35372959   Sample    A    G        0      0        2 
  18 chr18_35377519     AAsi    C    G        0      0        2 
  18 chr18_35377519     AKia    C    G        0      0        2 
  18 chr18_35377519     AOna    C    G        0      0        2 
  18 chr18_35377519     ASom    C    G        0      0        2 
  18 chr18_35377519     HCab    C    G        0      0        2 
  18 chr18_35377519     HPrz    C    G        0      0        2 
  18 chr18_35377519     ZBoe    C    G      0.5      1        2 
  18 chr18_35377519     ZGre    C    G        0      0        2 
  18 chr18_35377519     ZHar    C    G        0      0        2 
  18 chr18_35377519   Sample    C    G        0      0        2 
  18 chr18_35379262     AAsi    C    T        0      0        2 
  18 chr18_35379262     AKia    C    T        0      0        2 
  18 chr18_35379262     AOna    C    T        0      0        2 
  18 chr18_35379262     ASom    C    T        0      0        2 
  18 chr18_35379262     HCab    C    T      0.5      1        2 
  18 chr18_35379262     HPrz    C    T        0      0        2 
  18 chr18_35379262     ZBoe    C    T        0      0        2 
  18 chr18_35379262     ZGre    C    T        0      0        2 
  18 chr18_35379262     ZHar    C    T        0      0        2 
  18 chr18_35379262   Sample    C    T        0      0        2 
  18 chr18_35435520     AAsi    T    G        0      0        2 
  18 chr18_35435520     AKia    T    G        0      0        2 
  18 chr18_35435520     AOna    T    G        0      0        2 
  18 chr18_35435520     ASom    T    G        0      0        2 
  18 chr18_35435520     HCab    T    G        0      0        2 
  18 chr18_35435520     HPrz    T    G        0      0        2 
  18 chr18_35435520     ZBoe    T    G        0      0        2 
  18 chr18_35435520     ZGre    T    G        1      2        2 
  18 chr18_35435520     ZHar    T    G        0      0        2 
  18 chr18_35435520   Sample    T    G        0      0        2 
  18 chr18_35440576     AAsi    A    T        0      0        2 
  18 chr18_35440576     AKia    A    T        0      0        2 
  18 chr18_35440576     AOna    A    T        0      0        2 
  18 chr18_35440576     ASom    A    T        0      0        2 
  18 chr18_35440576     HCab    A    T        0      0        2 
  18 chr18_35440576     HPrz    A    T        0      0        2 
  18 chr18_35440576     ZBoe    A    T        1      2        2 
  18 chr18_35440576     ZGre    A    T        0      0        2 
  18 chr18_35440576     ZHar    A    T        1      2        2 
  18 chr18_35440576   Sample    A    T        0      0        2 
  18 chr18_35440939     AAsi    C    A        0      0        2 
  18 chr18_35440939     AKia    C    A        0      0        2 
  18 chr18_35440939     AOna    C    A        0      0        2 
  18 chr18_35440939     ASom    C    A        0      0        2 
  18 chr18_35440939     HCab    C    A        0      0        2 
  18 chr18_35440939     HPrz    C    A        0      0        2 
  18 chr18_35440939     ZBoe    C    A        0      0        2 
  18 chr18_35440939     ZGre    C    A        1      2        2 
  18 chr18_35440939     ZHar    C    A        0      0        2 
  18 chr18_35440939   Sample    C    A        0      0        2 
  18 chr18_35443696     AAsi    G    A        0      0        2 
  18 chr18_35443696     AKia    G    A        0      0        2 
  18 chr18_35443696     AOna    G    A        0      0        2 
  18 chr18_35443696     ASom    G    A        0      0        2 
  18 chr18_35443696     HCab    G    A        0      0        2 
  18 chr18_35443696     HPrz    G    A        0      0        2 
  18 chr18_35443696     ZBoe    G    A        1      2        2 
  18 chr18_35443696     ZGre    G    A        0      0        2 
  18 chr18_35443696     ZHar    G    A        0      0        2 
  18 chr18_35443696   Sample    G    A        0      0        2 
  18 chr18_35446215     AAsi    A    G        0      0        2 
  18 chr18_35446215     AKia    A    G        0      0        2 
  18 chr18_35446215     AOna    A    G        0      0        2 
  18 chr18_35446215     ASom    A    G        0      0        2 
  18 chr18_35446215     HCab    A    G        1      2        2 
  18 chr18_35446215     HPrz    A    G        1      2        2 
  18 chr18_35446215     ZBoe    A    G        0      0        2 
  18 chr18_35446215     ZGre    A    G        0      0        2 
  18 chr18_35446215     ZHar    A    G        0      0        2 
  18 chr18_35446215   Sample    A    G        0      0        2 
  18 chr18_35448813     AAsi    C    T        0      0        2 
  18 chr18_35448813     AKia    C    T        0      0        2 
  18 chr18_35448813     AOna    C    T        0      0        2 
  18 chr18_35448813     ASom    C    T        0      0        2 
  18 chr18_35448813     HCab    C    T        1      2        2 
  18 chr18_35448813     HPrz    C    T      0.5      1        2 
  18 chr18_35448813     ZBoe    C    T        0      0        2 
  18 chr18_35448813     ZGre    C    T        0      0        2 
  18 chr18_35448813     ZHar    C    T        0      0        2 
  18 chr18_35448813   Sample    C    T        0      0        2 
  18 chr18_35455939     AAsi    G    C        0      0        2 
  18 chr18_35455939     AKia    G    C        0      0        2 
  18 chr18_35455939     AOna    G    C        0      0        2 
  18 chr18_35455939     ASom    G    C        0      0        2 
  18 chr18_35455939     HCab    G    C      0.5      1        2 
  18 chr18_35455939     HPrz    G    C        0      0        2 
  18 chr18_35455939     ZBoe    G    C        0      0        2 
  18 chr18_35455939     ZGre    G    C        0      0        2 
  18 chr18_35455939     ZHar    G    C        0      0        2 
  18 chr18_35455939   Sample    G    C        0      0        2 
  18 chr18_35457960     AAsi    G    T      0.5      1        2 
  18 chr18_35457960     AKia    G    T        0      0        2 
  18 chr18_35457960     AOna    G    T        0      0        2 
  18 chr18_35457960     ASom    G    T        0      0        2 
  18 chr18_35457960     HCab    G    T        0      0        2 
  18 chr18_35457960     HPrz    G    T        0      0        2 
  18 chr18_35457960     ZBoe    G    T        0      0        2 
  18 chr18_35457960     ZGre    G    T        0      0        2 
  18 chr18_35457960     ZHar    G    T        0      0        2 
  18 chr18_35457960   Sample    G    T        0      0        2 
  18 chr18_35463395     AAsi    G    A        0      0        2 
  18 chr18_35463395     AKia    G    A        0      0        2 
  18 chr18_35463395     AOna    G    A        0      0        2 
  18 chr18_35463395     ASom    G    A        0      0        2 
  18 chr18_35463395     HCab    G    A        1      2        2 
  18 chr18_35463395     HPrz    G    A        1      2        2 
  18 chr18_35463395     ZBoe    G    A        0      0        2 
  18 chr18_35463395     ZGre    G    A        0      0        2 
  18 chr18_35463395     ZHar    G    A        0      0        2 
  18 chr18_35463395   Sample    G    A        0      0        2 
  18 chr18_35465624     AAsi    A    G      0.5      1        2 
  18 chr18_35465624     AKia    A    G        0      0        2 
  18 chr18_35465624     AOna    A    G        0      0        2 
  18 chr18_35465624     ASom    A    G        0      0        2 
  18 chr18_35465624     HCab    A    G        0      0        2 
  18 chr18_35465624     HPrz    A    G        0      0        2 
  18 chr18_35465624     ZBoe    A    G        0      0        2 
  18 chr18_35465624     ZGre    A    G        0      0        2 
  18 chr18_35465624     ZHar    A    G        0      0        2 
  18 chr18_35465624   Sample    A    G        0      0        2 
  18 chr18_35465687     AAsi    G    C        0      0        2 
  18 chr18_35465687     AKia    G    C        0      0        2 
  18 chr18_35465687     AOna    G    C        0      0        2 
  18 chr18_35465687     ASom    G    C        0      0        2 
  18 chr18_35465687     HCab    G    C        0      0        2 
  18 chr18_35465687     HPrz    G    C        0      0        2 
  18 chr18_35465687     ZBoe    G    C        1      2        2 
  18 chr18_35465687     ZGre    G    C        0      0        2 
  18 chr18_35465687     ZHar    G    C        0      0        2 
  18 chr18_35465687   Sample    G    C        0      0        2 
  18 chr18_35466684     AAsi    T    C        0      0        2 
  18 chr18_35466684     AKia    T    C        0      0        2 
  18 chr18_35466684     AOna    T    C        0      0        2 
  18 chr18_35466684     ASom    T    C        0      0        2 
  18 chr18_35466684     HCab    T    C        1      2        2 
  18 chr18_35466684     HPrz    T    C        1      2        2 
  18 chr18_35466684     ZBoe    T    C        0      0        2 
  18 chr18_35466684     ZGre    T    C        0      0        2 
  18 chr18_35466684     ZHar    T    C        0      0        2 
  18 chr18_35466684   Sample    T    C        0      0        2 
  18 chr18_35473582     AAsi    T    C        0      0        2 
  18 chr18_35473582     AKia    T    C        0      0        2 
  18 chr18_35473582     AOna    T    C        0      0        2 
  18 chr18_35473582     ASom    T    C        0      0        2 
  18 chr18_35473582     HCab    T    C        0      0        2 
  18 chr18_35473582     HPrz    T    C        0      0        2 
  18 chr18_35473582     ZBoe    T    C        0      0        2 
  18 chr18_35473582     ZGre    T    C        0      0        2 
  18 chr18_35473582     ZHar    T    C      0.5      1        2 
  18 chr18_35473582   Sample    T    C        0      0        2 
  18 chr18_35476978     AAsi    A    G        0      0        2 
  18 chr18_35476978     AKia    A    G        0      0        2 
  18 chr18_35476978     AOna    A    G        0      0        2 
  18 chr18_35476978     ASom    A    G        1      2        2 
  18 chr18_35476978     HCab    A    G        0      0        2 
  18 chr18_35476978     HPrz    A    G        0      0        2 
  18 chr18_35476978     ZBoe    A    G        0      0        2 
  18 chr18_35476978     ZGre    A    G        0      0        2 
  18 chr18_35476978     ZHar    A    G        0      0        2 
  18 chr18_35476978   Sample    A    G        0      0        2 
  18 chr18_35481149     AAsi    G    C        0      0        2 
  18 chr18_35481149     AKia    G    C        0      0        2 
  18 chr18_35481149     AOna    G    C        0      0        2 
  18 chr18_35481149     ASom    G    C        0      0        2 
  18 chr18_35481149     HCab    G    C        0      0        2 
  18 chr18_35481149     HPrz    G    C        0      0        2 
  18 chr18_35481149     ZBoe    G    C        1      2        2 
  18 chr18_35481149     ZGre    G    C        1      2        2 
  18 chr18_35481149     ZHar    G    C        1      2        2 
  18 chr18_35481149   Sample    G    C        0      0        2 
  18 chr18_35485772     AAsi    G    A        0      0        2 
  18 chr18_35485772     AKia    G    A        0      0        2 
  18 chr18_35485772     AOna    G    A        0      0        2 
  18 chr18_35485772     ASom    G    A        0      0        2 
  18 chr18_35485772     HCab    G    A        1      2        2 
  18 chr18_35485772     HPrz    G    A        1      2        2 
  18 chr18_35485772     ZBoe    G    A        0      0        2 
  18 chr18_35485772     ZGre    G    A        0      0        2 
  18 chr18_35485772     ZHar    G    A        0      0        2 
  18 chr18_35485772   Sample    G    A        0      0        2 
  18 chr18_35486278     AAsi    C    T        0      0        2 
  18 chr18_35486278     AKia    C    T        0      0        2 
  18 chr18_35486278     AOna    C    T        0      0        2 
  18 chr18_35486278     ASom    C    T        0      0        2 
  18 chr18_35486278     HCab    C    T        1      2        2 
  18 chr18_35486278     HPrz    C    T        1      2        2 
  18 chr18_35486278     ZBoe    C    T        0      0        2 
  18 chr18_35486278     ZGre    C    T        0      0        2 
  18 chr18_35486278     ZHar    C    T        0      0        2 
  18 chr18_35486278   Sample    C    T        0      0        2 
  18 chr18_35486648     AAsi    A    G        0      0        2 
  18 chr18_35486648     AKia    A    G        0      0        2 
  18 chr18_35486648     AOna    A    G        0      0        2 
  18 chr18_35486648     ASom    A    G        0      0        2 
  18 chr18_35486648     HCab    A    G        0      0        2 
  18 chr18_35486648     HPrz    A    G        0      0        2 
  18 chr18_35486648     ZBoe    A    G        0      0        2 
  18 chr18_35486648     ZGre    A    G        0      0        2 
  18 chr18_35486648     ZHar    A    G      0.5      1        2 
  18 chr18_35486648   Sample    A    G        0      0        2 
  18 chr18_35493914     AAsi    C    T        0      0        2 
  18 chr18_35493914     AKia    C    T        0      0        2 
  18 chr18_35493914     AOna    C    T        0      0        2 
  18 chr18_35493914     ASom    C    T        0      0        2 
  18 chr18_35493914     HCab    C    T        0      0        2 
  18 chr18_35493914     HPrz    C    T        0      0        2 
  18 chr18_35493914     ZBoe    C    T      0.5      1        2 
  18 chr18_35493914     ZGre    C    T        0      0        2 
  18 chr18_35493914     ZHar    C    T        0      0        2 
  18 chr18_35493914   Sample    C    T        0      0        2 
  18 chr18_35494368     AAsi    A    T        0      0        2 
  18 chr18_35494368     AKia    A    T        0      0        2 
  18 chr18_35494368     AOna    A    T        0      0        2 
  18 chr18_35494368     ASom    A    T        0      0        2 
  18 chr18_35494368     HCab    A    T        0      0        2 
  18 chr18_35494368     HPrz    A    T        0      0        2 
  18 chr18_35494368     ZBoe    A    T        0      0        2 
  18 chr18_35494368     ZGre    A    T        0      0        2 
  18 chr18_35494368     ZHar    A    T        1      2        2 
  18 chr18_35494368   Sample    A    T        0      0        2 
  18 chr18_35498659     AAsi    C    T        0      0        2 
  18 chr18_35498659     AKia    C    T        0      0        2 
  18 chr18_35498659     AOna    C    T        0      0        2 
  18 chr18_35498659     ASom    C    T        0      0        2 
  18 chr18_35498659     HCab    C    T        1      2        2 
  18 chr18_35498659     HPrz    C    T        1      2        2 
  18 chr18_35498659     ZBoe    C    T        0      0        2 
  18 chr18_35498659     ZGre    C    T        0      0        2 
  18 chr18_35498659     ZHar    C    T        0      0        2 
  18 chr18_35498659   Sample    C    T        0      0        2 
  18 chr18_35502788     AAsi    T    C        0      0        2 
  18 chr18_35502788     AKia    T    C        0      0        2 
  18 chr18_35502788     AOna    T    C        0      0        2 
  18 chr18_35502788     ASom    T    C        0      0        2 
  18 chr18_35502788     HCab    T    C        1      2        2 
  18 chr18_35502788     HPrz    T    C      0.5      1        2 
  18 chr18_35502788     ZBoe    T    C        0      0        2 
  18 chr18_35502788     ZGre    T    C        0      0        2 
  18 chr18_35502788     ZHar    T    C        0      0        2 
  18 chr18_35502788   Sample    T    C        0      0        2 
  18 chr18_35505164     AAsi    G    A        0      0        2 
  18 chr18_35505164     AKia    G    A        0      0        2 
  18 chr18_35505164     AOna    G    A        0      0        2 
  18 chr18_35505164     ASom    G    A      0.5      1        2 
  18 chr18_35505164     HCab    G    A        0      0        2 
  18 chr18_35505164     HPrz    G    A        0      0        2 
  18 chr18_35505164     ZBoe    G    A        0      0        2 
  18 chr18_35505164     ZGre    G    A        0      0        2 
  18 chr18_35505164     ZHar    G    A        0      0        2 
  18 chr18_35505164   Sample    G    A        0      0        2 
  18 chr18_35506509     AAsi    G    A        0      0        2 
  18 chr18_35506509     AKia    G    A        0      0        2 
  18 chr18_35506509     AOna    G    A        0      0        2 
  18 chr18_35506509     ASom    G    A        0      0        2 
  18 chr18_35506509     HCab    G    A        1      2        2 
  18 chr18_35506509     HPrz    G    A        1      2        2 
  18 chr18_35506509     ZBoe    G    A        0      0        2 
  18 chr18_35506509     ZGre    G    A        0      0        2 
  18 chr18_35506509     ZHar    G    A        0      0        2 
  18 chr18_35506509   Sample    G    A        0      0        2 
  18 chr18_35516259     AAsi    A    C        0      0        2 
  18 chr18_35516259     AKia    A    C        0      0        2 
  18 chr18_35516259     AOna    A    C        0      0        2 
  18 chr18_35516259     ASom    A    C        0      0        2 
  18 chr18_35516259     HCab    A    C        0      0        2 
  18 chr18_35516259     HPrz    A    C        0      0        2 
  18 chr18_35516259     ZBoe    A    C        1      2        2 
  18 chr18_35516259     ZGre    A    C        0      0        2 
  18 chr18_35516259     ZHar    A    C        0      0        2 
  18 chr18_35516259   Sample    A    C        0      0        2 
  18 chr18_35522972     AAsi    G    A        0      0        2 
  18 chr18_35522972     AKia    G    A        0      0        2 
  18 chr18_35522972     AOna    G    A      0.5      1        2 
  18 chr18_35522972     ASom    G    A        0      0        2 
  18 chr18_35522972     HCab    G    A        0      0        2 
  18 chr18_35522972     HPrz    G    A        0      0        2 
  18 chr18_35522972     ZBoe    G    A        0      0        2 
  18 chr18_35522972     ZGre    G    A        0      0        2 
  18 chr18_35522972     ZHar    G    A        0      0        2 
  18 chr18_35522972   Sample    G    A        0      0        2 
  18 chr18_35530086     AAsi    T    G        0      0        2 
  18 chr18_35530086     AKia    T    G        0      0        2 
  18 chr18_35530086     AOna    T    G      0.5      1        2 
  18 chr18_35530086     ASom    T    G        0      0        2 
  18 chr18_35530086     HCab    T    G        0      0        2 
  18 chr18_35530086     HPrz    T    G        0      0        2 
  18 chr18_35530086     ZBoe    T    G        0      0        2 
  18 chr18_35530086     ZGre    T    G        0      0        2 
  18 chr18_35530086     ZHar    T    G        0      0        2 
  18 chr18_35530086   Sample    T    G        0      0        2 
  18 chr18_35530762     AAsi    C    A        0      0        2 
  18 chr18_35530762     AKia    C    A        0      0        2 
  18 chr18_35530762     AOna    C    A        0      0        2 
  18 chr18_35530762     ASom    C    A        0      0        2 
  18 chr18_35530762     HCab    C    A      0.5      1        2 
  18 chr18_35530762     HPrz    C    A      0.5      1        2 
  18 chr18_35530762     ZBoe    C    A        0      0        2 
  18 chr18_35530762     ZGre    C    A        0      0        2 
  18 chr18_35530762     ZHar    C    A        0      0        2 
  18 chr18_35530762   Sample    C    A        0      0        2 
  18 chr18_35542357     AAsi    G    A        0      0        2 
  18 chr18_35542357     AKia    G    A      0.5      1        2 
  18 chr18_35542357     AOna    G    A        0      0        2 
  18 chr18_35542357     ASom    G    A        0      0        2 
  18 chr18_35542357     HCab    G    A        0      0        2 
  18 chr18_35542357     HPrz    G    A        0      0        2 
  18 chr18_35542357     ZBoe    G    A        0      0        2 
  18 chr18_35542357     ZGre    G    A        0      0        2 
  18 chr18_35542357     ZHar    G    A        0      0        2 
  18 chr18_35542357   Sample    G    A        0      0        2 
  18 chr18_35546887     AAsi    G    C        0      0        2 
  18 chr18_35546887     AKia    G    C        0      0        2 
  18 chr18_35546887     AOna    G    C        0      0        2 
  18 chr18_35546887     ASom    G    C        0      0        2 
  18 chr18_35546887     HCab    G    C        0      0        2 
  18 chr18_35546887     HPrz    G    C      0.5      1        2 
  18 chr18_35546887     ZBoe    G    C        0      0        2 
  18 chr18_35546887     ZGre    G    C        0      0        2 
  18 chr18_35546887     ZHar    G    C        0      0        2 
  18 chr18_35546887   Sample    G    C        0      0        2 
  18 chr18_35563663     AAsi    T    C        0      0        2 
  18 chr18_35563663     AKia    T    C        1      2        2 
  18 chr18_35563663     AOna    T    C        1      2        2 
  18 chr18_35563663     ASom    T    C        0      0        2 
  18 chr18_35563663     HCab    T    C        0      0        2 
  18 chr18_35563663     HPrz    T    C        0      0        2 
  18 chr18_35563663     ZBoe    T    C        0      0        2 
  18 chr18_35563663     ZGre    T    C        0      0        2 
  18 chr18_35563663     ZHar    T    C        0      0        2 
  18 chr18_35563663   Sample    T    C        0      0        2 
  18 chr18_35569505     AAsi    G    A        1      2        2 
  18 chr18_35569505     AKia    G    A        0      0        2 
  18 chr18_35569505     AOna    G    A        0      0        2 
  18 chr18_35569505     ASom    G    A        1      2        2 
  18 chr18_35569505     HCab    G    A        0      0        2 
  18 chr18_35569505     HPrz    G    A        0      0        2 
  18 chr18_35569505     ZBoe    G    A        0      0        2 
  18 chr18_35569505     ZGre    G    A        0      0        2 
  18 chr18_35569505     ZHar    G    A        0      0        2 
  18 chr18_35569505   Sample    G    A        1      2        2 
  18 chr18_35571340     AAsi    A    G        0      0        2 
  18 chr18_35571340     AKia    A    G        0      0        2 
  18 chr18_35571340     AOna    A    G        0      0        2 
  18 chr18_35571340     ASom    A    G        0      0        2 
  18 chr18_35571340     HCab    A    G        0      0        2 
  18 chr18_35571340     HPrz    A    G      0.5      1        2 
  18 chr18_35571340     ZBoe    A    G        0      0        2 
  18 chr18_35571340     ZGre    A    G        0      0        2 
  18 chr18_35571340     ZHar    A    G        0      0        2 
  18 chr18_35571340   Sample    A    G        0      0        2 
  18 chr18_35577673     AAsi    A    G        0      0        2 
  18 chr18_35577673     AKia    A    G        0      0        2 
  18 chr18_35577673     AOna    A    G        0      0        2 
  18 chr18_35577673     ASom    A    G        0      0        2 
  18 chr18_35577673     HCab    A    G        1      2        2 
  18 chr18_35577673     HPrz    A    G        1      2        2 
  18 chr18_35577673     ZBoe    A    G        0      0        2 
  18 chr18_35577673     ZGre    A    G        0      0        2 
  18 chr18_35577673     ZHar    A    G        0      0        2 
  18 chr18_35577673   Sample    A    G        0      0        2 
  18 chr18_35579354     AAsi    A    G        0      0        2 
  18 chr18_35579354     AKia    A    G        0      0        2 
  18 chr18_35579354     AOna    A    G        0      0        2 
  18 chr18_35579354     ASom    A    G        0      0        2 
  18 chr18_35579354     HCab    A    G        0      0        2 
  18 chr18_35579354     HPrz    A    G      0.5      1        2 
  18 chr18_35579354     ZBoe    A    G        0      0        2 
  18 chr18_35579354     ZGre    A    G        0      0        2 
  18 chr18_35579354     ZHar    A    G        0      0        2 
  18 chr18_35579354   Sample    A    G        0      0        2 
  18 chr18_35582807     AAsi    G    A        0      0        2 
  18 chr18_35582807     AKia    G    A        0      0        2 
  18 chr18_35582807     AOna    G    A        0      0        2 
  18 chr18_35582807     ASom    G    A        0      0        2 
  18 chr18_35582807     HCab    G    A        0      0        2 
  18 chr18_35582807     HPrz    G    A        0      0        2 
  18 chr18_35582807     ZBoe    G    A      0.5      1        2 
  18 chr18_35582807     ZGre    G    A        0      0        2 
  18 chr18_35582807     ZHar    G    A        0      0        2 
  18 chr18_35582807   Sample    G    A        0      0        2 
  18 chr18_35589061     AAsi    T    G        0      0        2 
  18 chr18_35589061     AKia    T    G        0      0        2 
  18 chr18_35589061     AOna    T    G        0      0        2 
  18 chr18_35589061     ASom    T    G        0      0        2 
  18 chr18_35589061     HCab    T    G        0      0        2 
  18 chr18_35589061     HPrz    T    G        0      0        2 
  18 chr18_35589061     ZBoe    T    G        0      0        2 
  18 chr18_35589061     ZGre    T    G        0      0        2 
  18 chr18_35589061     ZHar    T    G      0.5      1        2 
  18 chr18_35589061   Sample    T    G        0      0        2 
  18 chr18_35589160     AAsi    C    T        0      0        2 
  18 chr18_35589160     AKia    C    T        0      0        2 
  18 chr18_35589160     AOna    C    T      0.5      1        2 
  18 chr18_35589160     ASom    C    T        0      0        2 
  18 chr18_35589160     HCab    C    T        0      0        2 
  18 chr18_35589160     HPrz    C    T        0      0        2 
  18 chr18_35589160     ZBoe    C    T        0      0        2 
  18 chr18_35589160     ZGre    C    T        0      0        2 
  18 chr18_35589160     ZHar    C    T        0      0        2 
  18 chr18_35589160   Sample    C    T        0      0        2 
  18 chr18_35598586     AAsi    C    T        0      0        2 
  18 chr18_35598586     AKia    C    T        0      0        2 
  18 chr18_35598586     AOna    C    T        0      0        2 
  18 chr18_35598586     ASom    C    T        0      0        2 
  18 chr18_35598586     HCab    C    T        1      2        2 
  18 chr18_35598586     HPrz    C    T        1      2        2 
  18 chr18_35598586     ZBoe    C    T        0      0        2 
  18 chr18_35598586     ZGre    C    T        0      0        2 
  18 chr18_35598586     ZHar    C    T        0      0        2 
  18 chr18_35598586   Sample    C    T        0      0        2 
  18 chr18_35600839     AAsi    T    A        0      0        2 
  18 chr18_35600839     AKia    T    A        0      0        2 
  18 chr18_35600839     AOna    T    A        0      0        2 
  18 chr18_35600839     ASom    T    A        0      0        2 
  18 chr18_35600839     HCab    T    A        1      2        2 
  18 chr18_35600839     HPrz    T    A        1      2        2 
  18 chr18_35600839     ZBoe    T    A        0      0        2 
  18 chr18_35600839     ZGre    T    A        0      0        2 
  18 chr18_35600839     ZHar    T    A        0      0        2 
  18 chr18_35600839   Sample    T    A        0      0        2 
  18 chr18_35606979     AAsi    G    A        0      0        2 
  18 chr18_35606979     AKia    G    A        0      0        2 
  18 chr18_35606979     AOna    G    A        0      0        2 
  18 chr18_35606979     ASom    G    A        0      0        2 
  18 chr18_35606979     HCab    G    A        0      0        2 
  18 chr18_35606979     HPrz    G    A      0.5      1        2 
  18 chr18_35606979     ZBoe    G    A        0      0        2 
  18 chr18_35606979     ZGre    G    A        0      0        2 
  18 chr18_35606979     ZHar    G    A        0      0        2 
  18 chr18_35606979   Sample    G    A        0      0        2 
  18 chr18_35612417     AAsi    C    A        0      0        2 
  18 chr18_35612417     AKia    C    A        0      0        2 
  18 chr18_35612417     AOna    C    A        0      0        2 
  18 chr18_35612417     ASom    C    A        0      0        2 
  18 chr18_35612417     HCab    C    A        1      2        2 
  18 chr18_35612417     HPrz    C    A        1      2        2 
  18 chr18_35612417     ZBoe    C    A        0      0        2 
  18 chr18_35612417     ZGre    C    A        0      0        2 
  18 chr18_35612417     ZHar    C    A        0      0        2 
  18 chr18_35612417   Sample    C    A        0      0        2 
  18 chr18_35613622     AAsi    G    T        0      0        2 
  18 chr18_35613622     AKia    G    T        0      0        2 
  18 chr18_35613622     AOna    G    T      0.5      1        2 
  18 chr18_35613622     ASom    G    T        0      0        2 
  18 chr18_35613622     HCab    G    T        0      0        2 
  18 chr18_35613622     HPrz    G    T        0      0        2 
  18 chr18_35613622     ZBoe    G    T        0      0        2 
  18 chr18_35613622     ZGre    G    T        0      0        2 
  18 chr18_35613622     ZHar    G    T        0      0        2 
  18 chr18_35613622   Sample    G    T        0      0        2 
  18 chr18_35617457     AAsi    G    A        0      0        2 
  18 chr18_35617457     AKia    G    A        0      0        2 
  18 chr18_35617457     AOna    G    A      0.5      1        2 
  18 chr18_35617457     ASom    G    A        0      0        2 
  18 chr18_35617457     HCab    G    A        0      0        2 
  18 chr18_35617457     HPrz    G    A        0      0        2 
  18 chr18_35617457     ZBoe    G    A        0      0        2 
  18 chr18_35617457     ZGre    G    A        0      0        2 
  18 chr18_35617457     ZHar    G    A        0      0        2 
  18 chr18_35617457   Sample    G    A        0      0        2 
  18 chr18_35617672     AAsi    A    G        0      0        2 
  18 chr18_35617672     AKia    A    G        0      0        2 
  18 chr18_35617672     AOna    A    G        0      0        2 
  18 chr18_35617672     ASom    A    G        0      0        2 
  18 chr18_35617672     HCab    A    G        0      0        2 
  18 chr18_35617672     HPrz    A    G      0.5      1        2 
  18 chr18_35617672     ZBoe    A    G        0      0        2 
  18 chr18_35617672     ZGre    A    G        0      0        2 
  18 chr18_35617672     ZHar    A    G        0      0        2 
  18 chr18_35617672   Sample    A    G        0      0        2 
  18 chr18_35618176     AAsi    A    G        0      0        2 
  18 chr18_35618176     AKia    A    G        0      0        2 
  18 chr18_35618176     AOna    A    G        0      0        2 
  18 chr18_35618176     ASom    A    G        0      0        2 
  18 chr18_35618176     HCab    A    G      0.5      1        2 
  18 chr18_35618176     HPrz    A    G      0.5      1        2 
  18 chr18_35618176     ZBoe    A    G        0      0        2 
  18 chr18_35618176     ZGre    A    G        0      0        2 
  18 chr18_35618176     ZHar    A    G        0      0        2 
  18 chr18_35618176   Sample    A    G        0      0        2 
  18 chr18_35618421     AAsi    C    T        0      0        2 
  18 chr18_35618421     AKia    C    T        0      0        2 
  18 chr18_35618421     AOna    C    T        0      0        2 
  18 chr18_35618421     ASom    C    T        0      0        2 
  18 chr18_35618421     HCab    C    T        0      0        2 
  18 chr18_35618421     HPrz    C    T        0      0        2 
  18 chr18_35618421     ZBoe    C    T      0.5      1        2 
  18 chr18_35618421     ZGre    C    T        0      0        2 
  18 chr18_35618421     ZHar    C    T        0      0        2 
  18 chr18_35618421   Sample    C    T        0      0        2 
  18 chr18_35619205     AAsi    C    T        0      0        2 
  18 chr18_35619205     AKia    C    T        0      0        2 
  18 chr18_35619205     AOna    C    T        0      0        2 
  18 chr18_35619205     ASom    C    T        0      0        2 
  18 chr18_35619205     HCab    C    T        1      2        2 
  18 chr18_35619205     HPrz    C    T        0      0        2 
  18 chr18_35619205     ZBoe    C    T        0      0        2 
  18 chr18_35619205     ZGre    C    T        0      0        2 
  18 chr18_35619205     ZHar    C    T        0      0        2 
  18 chr18_35619205   Sample    C    T        0      0        2 
  18 chr18_35632622     AAsi    G    A        0      0        2 
  18 chr18_35632622     AKia    G    A        0      0        2 
  18 chr18_35632622     AOna    G    A        0      0        2 
  18 chr18_35632622     ASom    G    A        0      0        2 
  18 chr18_35632622     HCab    G    A        0      0        2 
  18 chr18_35632622     HPrz    G    A        0      0        2 
  18 chr18_35632622     ZBoe    G    A        1      2        2 
  18 chr18_35632622     ZGre    G    A        1      2        2 
  18 chr18_35632622     ZHar    G    A        1      2        2 
  18 chr18_35632622   Sample    G    A        0      0        2 
  18 chr18_35633565     AAsi    T    G        0      0        2 
  18 chr18_35633565     AKia    T    G        0      0        2 
  18 chr18_35633565     AOna    T    G        0      0        2 
  18 chr18_35633565     ASom    T    G        0      0        2 
  18 chr18_35633565     HCab    T    G        0      0        2 
  18 chr18_35633565     HPrz    T    G        0      0        2 
  18 chr18_35633565     ZBoe    T    G        1      2        2 
  18 chr18_35633565     ZGre    T    G        1      2        2 
  18 chr18_35633565     ZHar    T    G        1      2        2 
  18 chr18_35633565   Sample    T    G        0      0        2 
  18 chr18_35637068     AAsi    C    G        0      0        2 
  18 chr18_35637068     AKia    C    G        0      0        2 
  18 chr18_35637068     AOna    C    G        0      0        2 
  18 chr18_35637068     ASom    C    G        0      0        2 
  18 chr18_35637068     HCab    C    G        0      0        2 
  18 chr18_35637068     HPrz    C    G        0      0        2 
  18 chr18_35637068     ZBoe    C    G      0.5      1        2 
  18 chr18_35637068     ZGre    C    G        0      0        2 
  18 chr18_35637068     ZHar    C    G        0      0        2 
  18 chr18_35637068   Sample    C    G        0      0        2 
  18 chr18_35639822     AAsi    A    T        0      0        2 
  18 chr18_35639822     AKia    A    T        1      2        2 
  18 chr18_35639822     AOna    A    T        0      0        2 
  18 chr18_35639822     ASom    A    T        0      0        2 
  18 chr18_35639822     HCab    A    T        0      0        2 
  18 chr18_35639822     HPrz    A    T        0      0        2 
  18 chr18_35639822     ZBoe    A    T        0      0        2 
  18 chr18_35639822     ZGre    A    T        0      0        2 
  18 chr18_35639822     ZHar    A    T        0      0        2 
  18 chr18_35639822   Sample    A    T        0      0        2 
  18 chr18_35640665     AAsi    T    C        0      0        2 
  18 chr18_35640665     AKia    T    C        0      0        2 
  18 chr18_35640665     AOna    T    C        0      0        2 
  18 chr18_35640665     ASom    T    C        0      0        2 
  18 chr18_35640665     HCab    T    C        1      2        2 
  18 chr18_35640665     HPrz    T    C        0      0        2 
  18 chr18_35640665     ZBoe    T    C        0      0        2 
  18 chr18_35640665     ZGre    T    C        0      0        2 
  18 chr18_35640665     ZHar    T    C        0      0        2 
  18 chr18_35640665   Sample    T    C        0      0        2 
  18 chr18_35644806     AAsi    A    T        0      0        2 
  18 chr18_35644806     AKia    A    T        0      0        2 
  18 chr18_35644806     AOna    A    T        0      0        2 
  18 chr18_35644806     ASom    A    T        1      2        2 
  18 chr18_35644806     HCab    A    T        0      0        2 
  18 chr18_35644806     HPrz    A    T        0      0        2 
  18 chr18_35644806     ZBoe    A    T        0      0        2 
  18 chr18_35644806     ZGre    A    T        0      0        2 
  18 chr18_35644806     ZHar    A    T        0      0        2 
  18 chr18_35644806   Sample    A    T        0      0        2 
  18 chr18_35652303     AAsi    C    T        0      0        2 
  18 chr18_35652303     AKia    C    T        0      0        2 
  18 chr18_35652303     AOna    C    T        0      0        2 
  18 chr18_35652303     ASom    C    T        0      0        2 
  18 chr18_35652303     HCab    C    T        1      2        2 
  18 chr18_35652303     HPrz    C    T        1      2        2 
  18 chr18_35652303     ZBoe    C    T        0      0        2 
  18 chr18_35652303     ZGre    C    T        1      2        2 
  18 chr18_35652303     ZHar    C    T        1      2        2 
  18 chr18_35652303   Sample    C    T        0      0        2 
  18 chr18_35654198     AAsi    T    C      0.5      1        2 
  18 chr18_35654198     AKia    T    C        0      0        2 
  18 chr18_35654198     AOna    T    C        0      0        2 
  18 chr18_35654198     ASom    T    C        0      0        2 
  18 chr18_35654198     HCab    T    C        0      0        2 
  18 chr18_35654198     HPrz    T    C        0      0        2 
  18 chr18_35654198     ZBoe    T    C        0      0        2 
  18 chr18_35654198     ZGre    T    C        0      0        2 
  18 chr18_35654198     ZHar    T    C        0      0        2 
  18 chr18_35654198   Sample    T    C        0      0        2 
  18 chr18_35660135     AAsi    T    C        0      0        2 
  18 chr18_35660135     AKia    T    C      0.5      1        2 
  18 chr18_35660135     AOna    T    C        0      0        2 
  18 chr18_35660135     ASom    T    C        0      0        2 
  18 chr18_35660135     HCab    T    C        0      0        2 
  18 chr18_35660135     HPrz    T    C        0      0        2 
  18 chr18_35660135     ZBoe    T    C        0      0        2 
  18 chr18_35660135     ZGre    T    C        0      0        2 
  18 chr18_35660135     ZHar    T    C        0      0        2 
  18 chr18_35660135   Sample    T    C        0      0        2 
  18 chr18_35660532     AAsi    G    C        0      0        2 
  18 chr18_35660532     AKia    G    C        0      0        2 
  18 chr18_35660532     AOna    G    C      0.5      1        2 
  18 chr18_35660532     ASom    G    C        0      0        2 
  18 chr18_35660532     HCab    G    C        0      0        2 
  18 chr18_35660532     HPrz    G    C        0      0        2 
  18 chr18_35660532     ZBoe    G    C        0      0        2 
  18 chr18_35660532     ZGre    G    C        0      0        2 
  18 chr18_35660532     ZHar    G    C        0      0        2 
  18 chr18_35660532   Sample    G    C        0      0        2 
  18 chr18_35660630     AAsi    A    T        0      0        2 
  18 chr18_35660630     AKia    A    T        0      0        2 
  18 chr18_35660630     AOna    A    T        0      0        2 
  18 chr18_35660630     ASom    A    T        0      0        2 
  18 chr18_35660630     HCab    A    T        1      2        2 
  18 chr18_35660630     HPrz    A    T        1      2        2 
  18 chr18_35660630     ZBoe    A    T        0      0        2 
  18 chr18_35660630     ZGre    A    T        0      0        2 
  18 chr18_35660630     ZHar    A    T        0      0        2 
  18 chr18_35660630   Sample    A    T        0      0        2 
  18 chr18_35662270     AAsi    T    G        0      0        2 
  18 chr18_35662270     AKia    T    G        0      0        2 
  18 chr18_35662270     AOna    T    G        0      0        2 
  18 chr18_35662270     ASom    T    G        0      0        2 
  18 chr18_35662270     HCab    T    G        0      0        2 
  18 chr18_35662270     HPrz    T    G        0      0        2 
  18 chr18_35662270     ZBoe    T    G      0.5      1        2 
  18 chr18_35662270     ZGre    T    G        0      0        2 
  18 chr18_35662270     ZHar    T    G        0      0        2 
  18 chr18_35662270   Sample    T    G        0      0        2 
  18 chr18_35674040     AAsi    A    G        0      0        2 
  18 chr18_35674040     AKia    A    G        0      0        2 
  18 chr18_35674040     AOna    A    G        0      0        2 
  18 chr18_35674040     ASom    A    G        0      0        2 
  18 chr18_35674040     HCab    A    G        0      0        2 
  18 chr18_35674040     HPrz    A    G        0      0        2 
  18 chr18_35674040     ZBoe    A    G        1      2        2 
  18 chr18_35674040     ZGre    A    G        1      2        2 
  18 chr18_35674040     ZHar    A    G        1      2        2 
  18 chr18_35674040   Sample    A    G        0      0        2 
  18 chr18_35682567     AAsi    G    A        0      0        2 
  18 chr18_35682567     AKia    G    A        0      0        2 
  18 chr18_35682567     AOna    G    A        0      0        2 
  18 chr18_35682567     ASom    G    A        0      0        2 
  18 chr18_35682567     HCab    G    A        0      0        2 
  18 chr18_35682567     HPrz    G    A        0      0        2 
  18 chr18_35682567     ZBoe    G    A        0      0        2 
  18 chr18_35682567     ZGre    G    A      0.5      1        2 
  18 chr18_35682567     ZHar    G    A        0      0        2 
  18 chr18_35682567   Sample    G    A        0      0        2 
  18 chr18_35689323     AAsi    A    C        0      0        2 
  18 chr18_35689323     AKia    A    C        1      2        2 
  18 chr18_35689323     AOna    A    C      0.5      1        2 
  18 chr18_35689323     ASom    A    C        0      0        2 
  18 chr18_35689323     HCab    A    C        1      2        2 
  18 chr18_35689323     HPrz    A    C        1      2        2 
  18 chr18_35689323     ZBoe    A    C        0      0        2 
  18 chr18_35689323     ZGre    A    C        0      0        2 
  18 chr18_35689323     ZHar    A    C        0      0        2 
  18 chr18_35689323   Sample    A    C        0      0        2 
  18 chr18_35707053     AAsi    T    C        1      2        2 
  18 chr18_35707053     AKia    T    C        0      0        2 
  18 chr18_35707053     AOna    T    C        0      0        2 
  18 chr18_35707053     ASom    T    C        1      2        2 
  18 chr18_35707053     HCab    T    C        0      0        2 
  18 chr18_35707053     HPrz    T    C        0      0        2 
  18 chr18_35707053     ZBoe    T    C        0      0        2 
  18 chr18_35707053     ZGre    T    C        0      0        2 
  18 chr18_35707053     ZHar    T    C        0      0        2 
  18 chr18_35707053   Sample    T    C        1      2        2 
  18 chr18_35714376     AAsi    T    C        0      0        2 
  18 chr18_35714376     AKia    T    C        0      0        2 
  18 chr18_35714376     AOna    T    C        0      0        2 
  18 chr18_35714376     ASom    T    C        0      0        2 
  18 chr18_35714376     HCab    T    C        1      2        2 
  18 chr18_35714376     HPrz    T    C        1      2        2 
  18 chr18_35714376     ZBoe    T    C        0      0        2 
  18 chr18_35714376     ZGre    T    C        0      0        2 
  18 chr18_35714376     ZHar    T    C        0      0        2 
  18 chr18_35714376   Sample    T    C        0      0        2 
  18 chr18_35735224     AAsi    G    A        0      0        2 
  18 chr18_35735224     AKia    G    A        0      0        2 
  18 chr18_35735224     AOna    G    A        0      0        2 
  18 chr18_35735224     ASom    G    A        0      0        2 
  18 chr18_35735224     HCab    G    A        0      0        2 
  18 chr18_35735224     HPrz    G    A        0      0        2 
  18 chr18_35735224     ZBoe    G    A      0.5      1        2 
  18 chr18_35735224     ZGre    G    A        0      0        2 
  18 chr18_35735224     ZHar    G    A        0      0        2 
  18 chr18_35735224   Sample    G    A        0      0        2 
  18 chr18_35736273     AAsi    C    A        0      0        2 
  18 chr18_35736273     AKia    C    A        0      0        2 
  18 chr18_35736273     AOna    C    A        0      0        2 
  18 chr18_35736273     ASom    C    A        0      0        2 
  18 chr18_35736273     HCab    C    A        0      0        2 
  18 chr18_35736273     HPrz    C    A      0.5      1        2 
  18 chr18_35736273     ZBoe    C    A        0      0        2 
  18 chr18_35736273     ZGre    C    A        0      0        2 
  18 chr18_35736273     ZHar    C    A        0      0        2 
  18 chr18_35736273   Sample    C    A        0      0        2 
  18 chr18_35740081     AAsi    C    G        0      0        2 
  18 chr18_35740081     AKia    C    G        0      0        2 
  18 chr18_35740081     AOna    C    G        0      0        2 
  18 chr18_35740081     ASom    C    G        0      0        2 
  18 chr18_35740081     HCab    C    G        0      0        2 
  18 chr18_35740081     HPrz    C    G        0      0        2 
  18 chr18_35740081     ZBoe    C    G        0      0        2 
  18 chr18_35740081     ZGre    C    G        0      0        2 
  18 chr18_35740081     ZHar    C    G        1      2        2 
  18 chr18_35740081   Sample    C    G        0      0        2 
  18 chr18_35742762     AAsi    A    G        0      0        2 
  18 chr18_35742762     AKia    A    G        0      0        2 
  18 chr18_35742762     AOna    A    G        0      0        2 
  18 chr18_35742762     ASom    A    G        0      0        2 
  18 chr18_35742762     HCab    A    G      0.5      1        2 
  18 chr18_35742762     HPrz    A    G        1      2        2 
  18 chr18_35742762     ZBoe    A    G        0      0        2 
  18 chr18_35742762     ZGre    A    G        0      0        2 
  18 chr18_35742762     ZHar    A    G        0      0        2 
  18 chr18_35742762   Sample    A    G        0      0        2 
  18 chr18_35743395     AAsi    C    T        0      0        2 
  18 chr18_35743395     AKia    C    T        0      0        2 
  18 chr18_35743395     AOna    C    T        0      0        2 
  18 chr18_35743395     ASom    C    T        0      0        2 
  18 chr18_35743395     HCab    C    T        0      0        2 
  18 chr18_35743395     HPrz    C    T        0      0        2 
  18 chr18_35743395     ZBoe    C    T        0      0        2 
  18 chr18_35743395     ZGre    C    T      0.5      1        2 
  18 chr18_35743395     ZHar    C    T        0      0        2 
  18 chr18_35743395   Sample    C    T        0      0        2 
  18 chr18_35757953     AAsi    A    G        0      0        2 
  18 chr18_35757953     AKia    A    G        0      0        2 
  18 chr18_35757953     AOna    A    G        0      0        2 
  18 chr18_35757953     ASom    A    G        0      0        2 
  18 chr18_35757953     HCab    A    G        0      0        2 
  18 chr18_35757953     HPrz    A    G        0      0        2 
  18 chr18_35757953     ZBoe    A    G        0      0        2 
  18 chr18_35757953     ZGre    A    G        1      2        2 
  18 chr18_35757953     ZHar    A    G        0      0        2 
  18 chr18_35757953   Sample    A    G        0      0        2 
  18 chr18_35801956     AAsi    T    A        0      0        2 
  18 chr18_35801956     AKia    T    A        0      0        2 
  18 chr18_35801956     AOna    T    A        0      0        2 
  18 chr18_35801956     ASom    T    A        0      0        2 
  18 chr18_35801956     HCab    T    A        0      0        2 
  18 chr18_35801956     HPrz    T    A        0      0        2 
  18 chr18_35801956     ZBoe    T    A        1      2        2 
  18 chr18_35801956     ZGre    T    A        0      0        2 
  18 chr18_35801956     ZHar    T    A        1      2        2 
  18 chr18_35801956   Sample    T    A        0      0        2 
  18 chr18_35804650     AAsi    T    C        0      0        2 
  18 chr18_35804650     AKia    T    C        1      2        2 
  18 chr18_35804650     AOna    T    C        0      0        2 
  18 chr18_35804650     ASom    T    C        0      0        2 
  18 chr18_35804650     HCab    T    C        0      0        2 
  18 chr18_35804650     HPrz    T    C        0      0        2 
  18 chr18_35804650     ZBoe    T    C        0      0        2 
  18 chr18_35804650     ZGre    T    C        0      0        2 
  18 chr18_35804650     ZHar    T    C        0      0        2 
  18 chr18_35804650   Sample    T    C        0      0        2 
  18 chr18_35820000     AAsi    A    G        0      0        2 
  18 chr18_35820000     AKia    A    G        0      0        2 
  18 chr18_35820000     AOna    A    G      0.5      1        2 
  18 chr18_35820000     ASom    A    G        0      0        2 
  18 chr18_35820000     HCab    A    G        0      0        2 
  18 chr18_35820000     HPrz    A    G        0      0        2 
  18 chr18_35820000     ZBoe    A    G        0      0        2 
  18 chr18_35820000     ZGre    A    G      0.5      1        2 
  18 chr18_35820000     ZHar    A    G        0      0        2 
  18 chr18_35820000   Sample    A    G        0      0        2 
  18 chr18_35820516     AAsi    G    A        0      0        2 
  18 chr18_35820516     AKia    G    A        0      0        2 
  18 chr18_35820516     AOna    G    A        0      0        2 
  18 chr18_35820516     ASom    G    A        0      0        2 
  18 chr18_35820516     HCab    G    A        0      0        2 
  18 chr18_35820516     HPrz    G    A        0      0        2 
  18 chr18_35820516     ZBoe    G    A        0      0        2 
  18 chr18_35820516     ZGre    G    A      0.5      1        2 
  18 chr18_35820516     ZHar    G    A        1      2        2 
  18 chr18_35820516   Sample    G    A        0      0        2 
  18 chr18_35840346     AAsi    T    A        0      0        2 
  18 chr18_35840346     AKia    T    A        0      0        2 
  18 chr18_35840346     AOna    T    A        0      0        2 
  18 chr18_35840346     ASom    T    A        0      0        2 
  18 chr18_35840346     HCab    T    A        0      0        2 
  18 chr18_35840346     HPrz    T    A        0      0        2 
  18 chr18_35840346     ZBoe    T    A        0      0        2 
  18 chr18_35840346     ZGre    T    A      0.5      1        2 
  18 chr18_35840346     ZHar    T    A        0      0        2 
  18 chr18_35840346   Sample    T    A        0      0        2 
  18 chr18_35845639     AAsi    G    C        0      0        2 
  18 chr18_35845639     AKia    G    C        0      0        2 
  18 chr18_35845639     AOna    G    C        0      0        2 
  18 chr18_35845639     ASom    G    C        0      0        2 
  18 chr18_35845639     HCab    G    C        0      0        2 
  18 chr18_35845639     HPrz    G    C        0      0        2 
  18 chr18_35845639     ZBoe    G    C      0.5      1        2 
  18 chr18_35845639     ZGre    G    C        0      0        2 
  18 chr18_35845639     ZHar    G    C        0      0        2 
  18 chr18_35845639   Sample    G    C        0      0        2 
  18 chr18_35848938     AAsi    A    G        0      0        2 
  18 chr18_35848938     AKia    A    G        0      0        2 
  18 chr18_35848938     AOna    A    G      0.5      1        2 
  18 chr18_35848938     ASom    A    G        0      0        2 
  18 chr18_35848938     HCab    A    G        0      0        2 
  18 chr18_35848938     HPrz    A    G        0      0        2 
  18 chr18_35848938     ZBoe    A    G        0      0        2 
  18 chr18_35848938     ZGre    A    G        0      0        2 
  18 chr18_35848938     ZHar    A    G        0      0        2 
  18 chr18_35848938   Sample    A    G        0      0        2 
  18 chr18_35859975     AAsi    T    A        0      0        2 
  18 chr18_35859975     AKia    T    A        0      0        2 
  18 chr18_35859975     AOna    T    A        0      0        2 
  18 chr18_35859975     ASom    T    A        0      0        2 
  18 chr18_35859975     HCab    T    A        0      0        2 
  18 chr18_35859975     HPrz    T    A        0      0        2 
  18 chr18_35859975     ZBoe    T    A        0      0        2 
  18 chr18_35859975     ZGre    T    A        0      0        2 
  18 chr18_35859975     ZHar    T    A      0.5      1        2 
  18 chr18_35859975   Sample    T    A        0      0        2 
  18 chr18_35860413     AAsi    A    G        0      0        2 
  18 chr18_35860413     AKia    A    G        1      2        2 
  18 chr18_35860413     AOna    A    G        0      0        2 
  18 chr18_35860413     ASom    A    G        0      0        2 
  18 chr18_35860413     HCab    A    G        0      0        2 
  18 chr18_35860413     HPrz    A    G        0      0        2 
  18 chr18_35860413     ZBoe    A    G        0      0        2 
  18 chr18_35860413     ZGre    A    G        0      0        2 
  18 chr18_35860413     ZHar    A    G        0      0        2 
  18 chr18_35860413   Sample    A    G        0      0        2 
  18 chr18_35865954     AAsi    T    C        0      0        2 
  18 chr18_35865954     AKia    T    C        0      0        2 
  18 chr18_35865954     AOna    T    C      0.5      1        2 
  18 chr18_35865954     ASom    T    C        0      0        2 
  18 chr18_35865954     HCab    T    C        0      0        2 
  18 chr18_35865954     HPrz    T    C        0      0        2 
  18 chr18_35865954     ZBoe    T    C        0      0        2 
  18 chr18_35865954     ZGre    T    C        0      0        2 
  18 chr18_35865954     ZHar    T    C        0      0        2 
  18 chr18_35865954   Sample    T    C        0      0        2 
  18 chr18_35867005     AAsi    T    C        0      0        2 
  18 chr18_35867005     AKia    T    C        0      0        2 
  18 chr18_35867005     AOna    T    C        0      0        2 
  18 chr18_35867005     ASom    T    C        0      0        2 
  18 chr18_35867005     HCab    T    C        0      0        2 
  18 chr18_35867005     HPrz    T    C        0      0        2 
  18 chr18_35867005     ZBoe    T    C      0.5      1        2 
  18 chr18_35867005     ZGre    T    C        0      0        2 
  18 chr18_35867005     ZHar    T    C        0      0        2 
  18 chr18_35867005   Sample    T    C        0      0        2 
  18 chr18_35867464     AAsi    A    G        0      0        2 
  18 chr18_35867464     AKia    A    G        0      0        2 
  18 chr18_35867464     AOna    A    G        0      0        2 
  18 chr18_35867464     ASom    A    G        0      0        2 
  18 chr18_35867464     HCab    A    G        0      0        2 
  18 chr18_35867464     HPrz    A    G        0      0        2 
  18 chr18_35867464     ZBoe    A    G        0      0        2 
  18 chr18_35867464     ZGre    A    G        0      0        2 
  18 chr18_35867464     ZHar    A    G        1      2        2 
  18 chr18_35867464   Sample    A    G        0      0        2 
  18 chr18_35875959     AAsi    T    C      0.5      1        2 
  18 chr18_35875959     AKia    T    C        0      0        2 
  18 chr18_35875959     AOna    T    C        0      0        2 
  18 chr18_35875959     ASom    T    C        0      0        2 
  18 chr18_35875959     HCab    T    C        0      0        2 
  18 chr18_35875959     HPrz    T    C        0      0        2 
  18 chr18_35875959     ZBoe    T    C        0      0        2 
  18 chr18_35875959     ZGre    T    C        0      0        2 
  18 chr18_35875959     ZHar    T    C        0      0        2 
  18 chr18_35875959   Sample    T    C        0      0        2 
  18 chr18_35884971     AAsi    G    A        0      0        2 
  18 chr18_35884971     AKia    G    A        0      0        2 
  18 chr18_35884971     AOna    G    A        0      0        2 
  18 chr18_35884971     ASom    G    A        0      0        2 
  18 chr18_35884971     HCab    G    A        1      2        2 
  18 chr18_35884971     HPrz    G    A        1      2        2 
  18 chr18_35884971     ZBoe    G    A        0      0        2 
  18 chr18_35884971     ZGre    G    A        0      0        2 
  18 chr18_35884971     ZHar    G    A        0      0        2 
  18 chr18_35884971   Sample    G    A        0      0        2 
  18 chr18_35902111     AAsi    C    T        0      0        2 
  18 chr18_35902111     AKia    C    T        0      0        2 
  18 chr18_35902111     AOna    C    T        0      0        2 
  18 chr18_35902111     ASom    C    T        0      0        2 
  18 chr18_35902111     HCab    C    T        0      0        2 
  18 chr18_35902111     HPrz    C    T        0      0        2 
  18 chr18_35902111     ZBoe    C    T        1      2        2 
  18 chr18_35902111     ZGre    C    T        0      0        2 
  18 chr18_35902111     ZHar    C    T        0      0        2 
  18 chr18_35902111   Sample    C    T        0      0        2 
  18 chr18_35904085     AAsi    A    G        0      0        2 
  18 chr18_35904085     AKia    A    G        0      0        2 
  18 chr18_35904085     AOna    A    G        0      0        2 
  18 chr18_35904085     ASom    A    G        0      0        2 
  18 chr18_35904085     HCab    A    G        0      0        2 
  18 chr18_35904085     HPrz    A    G        0      0        2 
  18 chr18_35904085     ZBoe    A    G        0      0        2 
  18 chr18_35904085     ZGre    A    G        0      0        2 
  18 chr18_35904085     ZHar    A    G        1      2        2 
  18 chr18_35904085   Sample    A    G        0      0        2 
  18 chr18_35914010     AAsi    G    T        0      0        2 
  18 chr18_35914010     AKia    G    T        0      0        2 
  18 chr18_35914010     AOna    G    T        0      0        2 
  18 chr18_35914010     ASom    G    T        0      0        2 
  18 chr18_35914010     HCab    G    T        0      0        2 
  18 chr18_35914010     HPrz    G    T        0      0        2 
  18 chr18_35914010     ZBoe    G    T        1      2        2 
  18 chr18_35914010     ZGre    G    T        0      0        2 
  18 chr18_35914010     ZHar    G    T        0      0        2 
  18 chr18_35914010   Sample    G    T        0      0        2 
  18 chr18_35916629     AAsi    T    C        0      0        2 
  18 chr18_35916629     AKia    T    C        0      0        2 
  18 chr18_35916629     AOna    T    C        0      0        2 
  18 chr18_35916629     ASom    T    C        0      0        2 
  18 chr18_35916629     HCab    T    C        1      2        2 
  18 chr18_35916629     HPrz    T    C        1      2        2 
  18 chr18_35916629     ZBoe    T    C        0      0        2 
  18 chr18_35916629     ZGre    T    C        0      0        2 
  18 chr18_35916629     ZHar    T    C        0      0        2 
  18 chr18_35916629   Sample    T    C        0      0        2 
  18 chr18_35935248     AAsi    G    A        0      0        2 
  18 chr18_35935248     AKia    G    A        0      0        2 
  18 chr18_35935248     AOna    G    A        0      0        2 
  18 chr18_35935248     ASom    G    A        0      0        2 
  18 chr18_35935248     HCab    G    A      0.5      1        2 
  18 chr18_35935248     HPrz    G    A        1      2        2 
  18 chr18_35935248     ZBoe    G    A        0      0        2 
  18 chr18_35935248     ZGre    G    A        0      0        2 
  18 chr18_35935248     ZHar    G    A        0      0        2 
  18 chr18_35935248   Sample    G    A        0      0        2 
  18 chr18_35936186     AAsi    C    T        0      0        2 
  18 chr18_35936186     AKia    C    T        0      0        2 
  18 chr18_35936186     AOna    C    T        0      0        2 
  18 chr18_35936186     ASom    C    T        0      0        2 
  18 chr18_35936186     HCab    C    T        0      0        2 
  18 chr18_35936186     HPrz    C    T        0      0        2 
  18 chr18_35936186     ZBoe    C    T        0      0        2 
  18 chr18_35936186     ZGre    C    T        0      0        2 
  18 chr18_35936186     ZHar    C    T        1      2        2 
  18 chr18_35936186   Sample    C    T        0      0        2 
  18 chr18_35937902     AAsi    C    T        0      0        2 
  18 chr18_35937902     AKia    C    T        0      0        2 
  18 chr18_35937902     AOna    C    T      0.5      1        2 
  18 chr18_35937902     ASom    C    T        0      0        2 
  18 chr18_35937902     HCab    C    T        0      0        2 
  18 chr18_35937902     HPrz    C    T        0      0        2 
  18 chr18_35937902     ZBoe    C    T        0      0        2 
  18 chr18_35937902     ZGre    C    T        0      0        2 
  18 chr18_35937902     ZHar    C    T        0      0        2 
  18 chr18_35937902   Sample    C    T        0      0        2 
  18 chr18_35944586     AAsi    C    A        0      0        2 
  18 chr18_35944586     AKia    C    A        0      0        2 
  18 chr18_35944586     AOna    C    A        0      0        2 
  18 chr18_35944586     ASom    C    A        0      0        2 
  18 chr18_35944586     HCab    C    A        0      0        2 
  18 chr18_35944586     HPrz    C    A        0      0        2 
  18 chr18_35944586     ZBoe    C    A      0.5      1        2 
  18 chr18_35944586     ZGre    C    A        0      0        2 
  18 chr18_35944586     ZHar    C    A        0      0        2 
  18 chr18_35944586   Sample    C    A        0      0        2 
  18 chr18_35945615     AAsi    A    G        0      0        2 
  18 chr18_35945615     AKia    A    G        0      0        2 
  18 chr18_35945615     AOna    A    G        0      0        2 
  18 chr18_35945615     ASom    A    G        0      0        2 
  18 chr18_35945615     HCab    A    G        0      0        2 
  18 chr18_35945615     HPrz    A    G        0      0        2 
  18 chr18_35945615     ZBoe    A    G        0      0        2 
  18 chr18_35945615     ZGre    A    G        0      0        2 
  18 chr18_35945615     ZHar    A    G        1      2        2 
  18 chr18_35945615   Sample    A    G        0      0        2 
  18 chr18_35945855     AAsi    T    C        0      0        2 
  18 chr18_35945855     AKia    T    C        0      0        2 
  18 chr18_35945855     AOna    T    C        0      0        2 
  18 chr18_35945855     ASom    T    C        0      0        2 
  18 chr18_35945855     HCab    T    C        0      0        2 
  18 chr18_35945855     HPrz    T    C        0      0        2 
  18 chr18_35945855     ZBoe    T    C      0.5      1        2 
  18 chr18_35945855     ZGre    T    C        0      0        2 
  18 chr18_35945855     ZHar    T    C        0      0        2 
  18 chr18_35945855   Sample    T    C        0      0        2 
  18 chr18_35959353     AAsi    C    T        0      0        2 
  18 chr18_35959353     AKia    C    T        0      0        2 
  18 chr18_35959353     AOna    C    T        0      0        2 
  18 chr18_35959353     ASom    C    T      0.5      1        2 
  18 chr18_35959353     HCab    C    T        0      0        2 
  18 chr18_35959353     HPrz    C    T        0      0        2 
  18 chr18_35959353     ZBoe    C    T        0      0        2 
  18 chr18_35959353     ZGre    C    T        0      0        2 
  18 chr18_35959353     ZHar    C    T        0      0        2 
  18 chr18_35959353   Sample    C    T        0      0        2 
  18 chr18_35964283     AAsi    C    T      0.5      1        2 
  18 chr18_35964283     AKia    C    T        0      0        2 
  18 chr18_35964283     AOna    C    T        0      0        2 
  18 chr18_35964283     ASom    C    T        0      0        2 
  18 chr18_35964283     HCab    C    T        0      0        2 
  18 chr18_35964283     HPrz    C    T        0      0        2 
  18 chr18_35964283     ZBoe    C    T        0      0        2 
  18 chr18_35964283     ZGre    C    T        0      0        2 
  18 chr18_35964283     ZHar    C    T        0      0        2 
  18 chr18_35964283   Sample    C    T        0      0        2 
  18 chr18_35966386     AAsi    C    T        0      0        2 
  18 chr18_35966386     AKia    C    T        0      0        2 
  18 chr18_35966386     AOna    C    T        0      0        2 
  18 chr18_35966386     ASom    C    T        0      0        2 
  18 chr18_35966386     HCab    C    T        0      0        2 
  18 chr18_35966386     HPrz    C    T        0      0        2 
  18 chr18_35966386     ZBoe    C    T        0      0        2 
  18 chr18_35966386     ZGre    C    T        1      2        2 
  18 chr18_35966386     ZHar    C    T        0      0        2 
  18 chr18_35966386   Sample    C    T        0      0        2 
  18 chr18_35975366     AAsi    G    A        1      2        2 
  18 chr18_35975366     AKia    G    A        0      0        2 
  18 chr18_35975366     AOna    G    A        1      2        2 
  18 chr18_35975366     ASom    G    A        1      2        2 
  18 chr18_35975366     HCab    G    A        0      0        2 
  18 chr18_35975366     HPrz    G    A        0      0        2 
  18 chr18_35975366     ZBoe    G    A        0      0        2 
  18 chr18_35975366     ZGre    G    A      0.5      1        2 
  18 chr18_35975366     ZHar    G    A      0.5      1        2 
  18 chr18_35975366   Sample    G    A        1      2        2 
  18 chr18_35992249     AAsi    T    C        0      0        2 
  18 chr18_35992249     AKia    T    C        0      0        2 
  18 chr18_35992249     AOna    T    C        0      0        2 
  18 chr18_35992249     ASom    T    C        0      0        2 
  18 chr18_35992249     HCab    T    C        0      0        2 
  18 chr18_35992249     HPrz    T    C        0      0        2 
  18 chr18_35992249     ZBoe    T    C        0      0        2 
  18 chr18_35992249     ZGre    T    C      0.5      1        2 
  18 chr18_35992249     ZHar    T    C        0      0        2 
  18 chr18_35992249   Sample    T    C        0      0        2 
  18 chr18_35998528     AAsi    T    C        0      0        2 
  18 chr18_35998528     AKia    T    C        0      0        2 
  18 chr18_35998528     AOna    T    C        0      0        2 
  18 chr18_35998528     ASom    T    C        0      0        2 
  18 chr18_35998528     HCab    T    C        0      0        2 
  18 chr18_35998528     HPrz    T    C        0      0        2 
  18 chr18_35998528     ZBoe    T    C      0.5      1        2 
  18 chr18_35998528     ZGre    T    C        0      0        2 
  18 chr18_35998528     ZHar    T    C        0      0        2 
  18 chr18_35998528   Sample    T    C        0      0        2 
  18 chr18_35998657     AAsi    T    C        0      0        2 
  18 chr18_35998657     AKia    T    C        0      0        2 
  18 chr18_35998657     AOna    T    C        0      0        2 
  18 chr18_35998657     ASom    T    C        0      0        2 
  18 chr18_35998657     HCab    T    C      0.5      1        2 
  18 chr18_35998657     HPrz    T    C        0      0        2 
  18 chr18_35998657     ZBoe    T    C        0      0        2 
  18 chr18_35998657     ZGre    T    C        0      0        2 
  18 chr18_35998657     ZHar    T    C        0      0        2 
  18 chr18_35998657   Sample    T    C        0      0        2 
  18 chr18_36000356     AAsi    T    C        0      0        2 
  18 chr18_36000356     AKia    T    C        0      0        2 
  18 chr18_36000356     AOna    T    C        0      0        2 
  18 chr18_36000356     ASom    T    C        0      0        2 
  18 chr18_36000356     HCab    T    C        0      0        2 
  18 chr18_36000356     HPrz    T    C        0      0        2 
  18 chr18_36000356     ZBoe    T    C        0      0        2 
  18 chr18_36000356     ZGre    T    C      0.5      1        2 
  18 chr18_36000356     ZHar    T    C        0      0        2 
  18 chr18_36000356   Sample    T    C        0      0        2 
  18 chr18_36008484     AAsi    G    C        0      0        2 
  18 chr18_36008484     AKia    G    C        0      0        2 
  18 chr18_36008484     AOna    G    C        0      0        2 
  18 chr18_36008484     ASom    G    C        0      0        2 
  18 chr18_36008484     HCab    G    C        0      0        2 
  18 chr18_36008484     HPrz    G    C        0      0        2 
  18 chr18_36008484     ZBoe    G    C        0      0        2 
  18 chr18_36008484     ZGre    G    C      0.5      1        2 
  18 chr18_36008484     ZHar    G    C        0      0        2 
  18 chr18_36008484   Sample    G    C        0      0        2 
  18 chr18_36038834     AAsi    T    C        0      0        2 
  18 chr18_36038834     AKia    T    C        0      0        2 
  18 chr18_36038834     AOna    T    C        0      0        2 
  18 chr18_36038834     ASom    T    C        0      0        2 
  18 chr18_36038834     HCab    T    C      0.5      1        2 
  18 chr18_36038834     HPrz    T    C        1      2        2 
  18 chr18_36038834     ZBoe    T    C        0      0        2 
  18 chr18_36038834     ZGre    T    C        0      0        2 
  18 chr18_36038834     ZHar    T    C        0      0        2 
  18 chr18_36038834   Sample    T    C        0      0        2 
  18 chr18_36045583     AAsi    G    A        0      0        2 
  18 chr18_36045583     AKia    G    A        0      0        2 
  18 chr18_36045583     AOna    G    A        0      0        2 
  18 chr18_36045583     ASom    G    A        0      0        2 
  18 chr18_36045583     HCab    G    A        0      0        2 
  18 chr18_36045583     HPrz    G    A        0      0        2 
  18 chr18_36045583     ZBoe    G    A        0      0        2 
  18 chr18_36045583     ZGre    G    A        0      0        2 
  18 chr18_36045583     ZHar    G    A        1      2        2 
  18 chr18_36045583   Sample    G    A        0      0        2 
  18 chr18_36046575     AAsi    T    G        1      2        2 
  18 chr18_36046575     AKia    T    G        0      0        2 
  18 chr18_36046575     AOna    T    G        0      0        2 
  18 chr18_36046575     ASom    T    G      0.5      1        2 
  18 chr18_36046575     HCab    T    G        0      0        2 
  18 chr18_36046575     HPrz    T    G        0      0        2 
  18 chr18_36046575     ZBoe    T    G        0      0        2 
  18 chr18_36046575     ZGre    T    G        0      0        2 
  18 chr18_36046575     ZHar    T    G        0      0        2 
  18 chr18_36046575   Sample    T    G        1      2        2 
  18 chr18_36048776     AAsi    A    G        0      0        2 
  18 chr18_36048776     AKia    A    G        0      0        2 
  18 chr18_36048776     AOna    A    G      0.5      1        2 
  18 chr18_36048776     ASom    A    G        0      0        2 
  18 chr18_36048776     HCab    A    G        0      0        2 
  18 chr18_36048776     HPrz    A    G        0      0        2 
  18 chr18_36048776     ZBoe    A    G        0      0        2 
  18 chr18_36048776     ZGre    A    G        0      0        2 
  18 chr18_36048776     ZHar    A    G        0      0        2 
  18 chr18_36048776   Sample    A    G        0      0        2 
  18 chr18_36054002     AAsi    A    C      0.5      1        2 
  18 chr18_36054002     AKia    A    C        0      0        2 
  18 chr18_36054002     AOna    A    C        0      0        2 
  18 chr18_36054002     ASom    A    C      0.5      1        2 
  18 chr18_36054002     HCab    A    C        0      0        2 
  18 chr18_36054002     HPrz    A    C        0      0        2 
  18 chr18_36054002     ZBoe    A    C        0      0        2 
  18 chr18_36054002     ZGre    A    C        0      0        2 
  18 chr18_36054002     ZHar    A    C        0      0        2 
  18 chr18_36054002   Sample    A    C        0      0        2 
  18 chr18_36062159     AAsi    T    C        0      0        2 
  18 chr18_36062159     AKia    T    C        0      0        2 
  18 chr18_36062159     AOna    T    C        0      0        2 
  18 chr18_36062159     ASom    T    C        0      0        2 
  18 chr18_36062159     HCab    T    C        1      2        2 
  18 chr18_36062159     HPrz    T    C        1      2        2 
  18 chr18_36062159     ZBoe    T    C        0      0        2 
  18 chr18_36062159     ZGre    T    C        0      0        2 
  18 chr18_36062159     ZHar    T    C        0      0        2 
  18 chr18_36062159   Sample    T    C        0      0        2 
  18 chr18_36069055     AAsi    G    A        0      0        2 
  18 chr18_36069055     AKia    G    A        0      0        2 
  18 chr18_36069055     AOna    G    A        0      0        2 
  18 chr18_36069055     ASom    G    A      0.5      1        2 
  18 chr18_36069055     HCab    G    A        0      0        2 
  18 chr18_36069055     HPrz    G    A        0      0        2 
  18 chr18_36069055     ZBoe    G    A        0      0        2 
  18 chr18_36069055     ZGre    G    A        0      0        2 
  18 chr18_36069055     ZHar    G    A        0      0        2 
  18 chr18_36069055   Sample    G    A        0      0        2 
  18 chr18_36072863     AAsi    T    C        0      0        2 
  18 chr18_36072863     AKia    T    C        0      0        2 
  18 chr18_36072863     AOna    T    C        1      2        2 
  18 chr18_36072863     ASom    T    C        0      0        2 
  18 chr18_36072863     HCab    T    C        0      0        2 
  18 chr18_36072863     HPrz    T    C        0      0        2 
  18 chr18_36072863     ZBoe    T    C        0      0        2 
  18 chr18_36072863     ZGre    T    C        0      0        2 
  18 chr18_36072863     ZHar    T    C        0      0        2 
  18 chr18_36072863   Sample    T    C        0      0        2 
  18 chr18_36073836     AAsi    G    A        0      0        2 
  18 chr18_36073836     AKia    G    A        0      0        2 
  18 chr18_36073836     AOna    G    A        0      0        2 
  18 chr18_36073836     ASom    G    A        0      0        2 
  18 chr18_36073836     HCab    G    A        0      0        2 
  18 chr18_36073836     HPrz    G    A        0      0        2 
  18 chr18_36073836     ZBoe    G    A      0.5      1        2 
  18 chr18_36073836     ZGre    G    A        0      0        2 
  18 chr18_36073836     ZHar    G    A        0      0        2 
  18 chr18_36073836   Sample    G    A        0      0        2 
  18 chr18_36089862     AAsi    C    T        0      0        2 
  18 chr18_36089862     AKia    C    T        1      2        2 
  18 chr18_36089862     AOna    C    T        1      2        2 
  18 chr18_36089862     ASom    C    T        0      0        2 
  18 chr18_36089862     HCab    C    T        0      0        2 
  18 chr18_36089862     HPrz    C    T        0      0        2 
  18 chr18_36089862     ZBoe    C    T        0      0        2 
  18 chr18_36089862     ZGre    C    T        0      0        2 
  18 chr18_36089862     ZHar    C    T        0      0        2 
  18 chr18_36089862   Sample    C    T        0      0        2 
  18 chr18_36107876     AAsi    C    A        0      0        2 
  18 chr18_36107876     AKia    C    A        0      0        2 
  18 chr18_36107876     AOna    C    A        0      0        2 
  18 chr18_36107876     ASom    C    A        0      0        2 
  18 chr18_36107876     HCab    C    A        0      0        2 
  18 chr18_36107876     HPrz    C    A        0      0        2 
  18 chr18_36107876     ZBoe    C    A      0.5      1        2 
  18 chr18_36107876     ZGre    C    A        1      2        2 
  18 chr18_36107876     ZHar    C    A        0      0        2 
  18 chr18_36107876   Sample    C    A        0      0        2 
  18 chr18_36110935     AAsi    G    T        0      0        2 
  18 chr18_36110935     AKia    G    T        0      0        2 
  18 chr18_36110935     AOna    G    T        0      0        2 
  18 chr18_36110935     ASom    G    T        0      0        2 
  18 chr18_36110935     HCab    G    T        1      2        2 
  18 chr18_36110935     HPrz    G    T        1      2        2 
  18 chr18_36110935     ZBoe    G    T        0      0        2 
  18 chr18_36110935     ZGre    G    T        0      0        2 
  18 chr18_36110935     ZHar    G    T        0      0        2 
  18 chr18_36110935   Sample    G    T        0      0        2 
  18 chr18_36111284     AAsi    G    A        0      0        2 
  18 chr18_36111284     AKia    G    A        1      2        2 
  18 chr18_36111284     AOna    G    A        1      2        2 
  18 chr18_36111284     ASom    G    A        1      2        2 
  18 chr18_36111284     HCab    G    A        0      0        2 
  18 chr18_36111284     HPrz    G    A        0      0        2 
  18 chr18_36111284     ZBoe    G    A        0      0        2 
  18 chr18_36111284     ZGre    G    A        0      0        2 
  18 chr18_36111284     ZHar    G    A        0      0        2 
  18 chr18_36111284   Sample    G    A        0      0        2 
  18 chr18_36112671     AAsi    A    G        0      0        2 
  18 chr18_36112671     AKia    A    G        0      0        2 
  18 chr18_36112671     AOna    A    G        0      0        2 
  18 chr18_36112671     ASom    A    G        0      0        2 
  18 chr18_36112671     HCab    A    G        0      0        2 
  18 chr18_36112671     HPrz    A    G        0      0        2 
  18 chr18_36112671     ZBoe    A    G        1      2        2 
  18 chr18_36112671     ZGre    A    G        1      2        2 
  18 chr18_36112671     ZHar    A    G        1      2        2 
  18 chr18_36112671   Sample    A    G        0      0        2 
  18 chr18_36137742     AAsi    G    A        0      0        2 
  18 chr18_36137742     AKia    G    A        0      0        2 
  18 chr18_36137742     AOna    G    A        0      0        2 
  18 chr18_36137742     ASom    G    A        0      0        2 
  18 chr18_36137742     HCab    G    A        0      0        2 
  18 chr18_36137742     HPrz    G    A        0      0        2 
  18 chr18_36137742     ZBoe    G    A        0      0        2 
  18 chr18_36137742     ZGre    G    A        0      0        2 
  18 chr18_36137742     ZHar    G    A      0.5      1        2 
  18 chr18_36137742   Sample    G    A        0      0        2 
  18 chr18_36141416     AAsi    A    G        0      0        2 
  18 chr18_36141416     AKia    A    G      0.5      1        2 
  18 chr18_36141416     AOna    A    G        0      0        2 
  18 chr18_36141416     ASom    A    G        0      0        2 
  18 chr18_36141416     HCab    A    G        0      0        2 
  18 chr18_36141416     HPrz    A    G        0      0        2 
  18 chr18_36141416     ZBoe    A    G        0      0        2 
  18 chr18_36141416     ZGre    A    G        0      0        2 
  18 chr18_36141416     ZHar    A    G        0      0        2 
  18 chr18_36141416   Sample    A    G        0      0        2 
  18 chr18_36144314     AAsi    C    T      0.5      1        2 
  18 chr18_36144314     AKia    C    T        0      0        2 
  18 chr18_36144314     AOna    C    T        0      0        2 
  18 chr18_36144314     ASom    C    T        0      0        2 
  18 chr18_36144314     HCab    C    T        0      0        2 
  18 chr18_36144314     HPrz    C    T        0      0        2 
  18 chr18_36144314     ZBoe    C    T        0      0        2 
  18 chr18_36144314     ZGre    C    T        0      0        2 
  18 chr18_36144314     ZHar    C    T        0      0        2 
  18 chr18_36144314   Sample    C    T        0      0        2 
  18 chr18_36144951     AAsi    A    G        0      0        2 
  18 chr18_36144951     AKia    A    G        0      0        2 
  18 chr18_36144951     AOna    A    G      0.5      1        2 
  18 chr18_36144951     ASom    A    G        0      0        2 
  18 chr18_36144951     HCab    A    G        0      0        2 
  18 chr18_36144951     HPrz    A    G        0      0        2 
  18 chr18_36144951     ZBoe    A    G        0      0        2 
  18 chr18_36144951     ZGre    A    G        0      0        2 
  18 chr18_36144951     ZHar    A    G        0      0        2 
  18 chr18_36144951   Sample    A    G        0      0        2 
  18 chr18_36151045     AAsi    C    A        0      0        2 
  18 chr18_36151045     AKia    C    A        0      0        2 
  18 chr18_36151045     AOna    C    A      0.5      1        2 
  18 chr18_36151045     ASom    C    A        0      0        2 
  18 chr18_36151045     HCab    C    A        0      0        2 
  18 chr18_36151045     HPrz    C    A        0      0        2 
  18 chr18_36151045     ZBoe    C    A        0      0        2 
  18 chr18_36151045     ZGre    C    A        0      0        2 
  18 chr18_36151045     ZHar    C    A        0      0        2 
  18 chr18_36151045   Sample    C    A        0      0        2 
  18 chr18_36154305     AAsi    T    C        0      0        2 
  18 chr18_36154305     AKia    T    C        0      0        2 
  18 chr18_36154305     AOna    T    C        0      0        2 
  18 chr18_36154305     ASom    T    C        1      2        2 
  18 chr18_36154305     HCab    T    C        0      0        2 
  18 chr18_36154305     HPrz    T    C        0      0        2 
  18 chr18_36154305     ZBoe    T    C        0      0        2 
  18 chr18_36154305     ZGre    T    C        0      0        2 
  18 chr18_36154305     ZHar    T    C        0      0        2 
  18 chr18_36154305   Sample    T    C        0      0        2 
  18 chr18_36156585     AAsi    C    T        0      0        2 
  18 chr18_36156585     AKia    C    T        1      2        2 
  18 chr18_36156585     AOna    C    T        1      2        2 
  18 chr18_36156585     ASom    C    T        0      0        2 
  18 chr18_36156585     HCab    C    T        0      0        2 
  18 chr18_36156585     HPrz    C    T        0      0        2 
  18 chr18_36156585     ZBoe    C    T        0      0        2 
  18 chr18_36156585     ZGre    C    T        0      0        2 
  18 chr18_36156585     ZHar    C    T        0      0        2 
  18 chr18_36156585   Sample    C    T        0      0        2 
  18 chr18_36162926     AAsi    T    C        0      0        2 
  18 chr18_36162926     AKia    T    C        0      0        2 
  18 chr18_36162926     AOna    T    C        0      0        2 
  18 chr18_36162926     ASom    T    C        0      0        2 
  18 chr18_36162926     HCab    T    C        0      0        2 
  18 chr18_36162926     HPrz    T    C      0.5      1        2 
  18 chr18_36162926     ZBoe    T    C        0      0        2 
  18 chr18_36162926     ZGre    T    C        0      0        2 
  18 chr18_36162926     ZHar    T    C        0      0        2 
  18 chr18_36162926   Sample    T    C        0      0        2 
  18 chr18_36165714     AAsi    A    C        0      0        2 
  18 chr18_36165714     AKia    A    C        0      0        2 
  18 chr18_36165714     AOna    A    C        0      0        2 
  18 chr18_36165714     ASom    A    C        0      0        2 
  18 chr18_36165714     HCab    A    C        0      0        2 
  18 chr18_36165714     HPrz    A    C        0      0        2 
  18 chr18_36165714     ZBoe    A    C        1      2        2 
  18 chr18_36165714     ZGre    A    C        0      0        2 
  18 chr18_36165714     ZHar    A    C        0      0        2 
  18 chr18_36165714   Sample    A    C        0      0        2 
  18 chr18_36166362     AAsi    G    T        0      0        2 
  18 chr18_36166362     AKia    G    T        0      0        2 
  18 chr18_36166362     AOna    G    T        0      0        2 
  18 chr18_36166362     ASom    G    T        0      0        2 
  18 chr18_36166362     HCab    G    T        1      2        2 
  18 chr18_36166362     HPrz    G    T        1      2        2 
  18 chr18_36166362     ZBoe    G    T        0      0        2 
  18 chr18_36166362     ZGre    G    T        0      0        2 
  18 chr18_36166362     ZHar    G    T        0      0        2 
  18 chr18_36166362   Sample    G    T        0      0        2 
  18 chr18_36174527     AAsi    A    G        0      0        2 
  18 chr18_36174527     AKia    A    G        0      0        2 
  18 chr18_36174527     AOna    A    G        0      0        2 
  18 chr18_36174527     ASom    A    G        0      0        2 
  18 chr18_36174527     HCab    A    G        1      2        2 
  18 chr18_36174527     HPrz    A    G        1      2        2 
  18 chr18_36174527     ZBoe    A    G        0      0        2 
  18 chr18_36174527     ZGre    A    G        0      0        2 
  18 chr18_36174527     ZHar    A    G        0      0        2 
  18 chr18_36174527   Sample    A    G        0      0        2 
  18 chr18_36174576     AAsi    C    A        0      0        2 
  18 chr18_36174576     AKia    C    A        0      0        2 
  18 chr18_36174576     AOna    C    A        0      0        2 
  18 chr18_36174576     ASom    C    A        0      0        2 
  18 chr18_36174576     HCab    C    A        0      0        2 
  18 chr18_36174576     HPrz    C    A        0      0        2 
  18 chr18_36174576     ZBoe    C    A        0      0        2 
  18 chr18_36174576     ZGre    C    A        0      0        2 
  18 chr18_36174576     ZHar    C    A        1      2        2 
  18 chr18_36174576   Sample    C    A        0      0        2 
  18 chr18_36179631     AAsi    A    G        0      0        2 
  18 chr18_36179631     AKia    A    G        0      0        2 
  18 chr18_36179631     AOna    A    G        0      0        2 
  18 chr18_36179631     ASom    A    G        0      0        2 
  18 chr18_36179631     HCab    A    G        0      0        2 
  18 chr18_36179631     HPrz    A    G        0      0        2 
  18 chr18_36179631     ZBoe    A    G        0      0        2 
  18 chr18_36179631     ZGre    A    G        0      0        2 
  18 chr18_36179631     ZHar    A    G      0.5      1        2 
  18 chr18_36179631   Sample    A    G        0      0        2 
  18 chr18_36182847     AAsi    T    C        0      0        2 
  18 chr18_36182847     AKia    T    C        0      0        2 
  18 chr18_36182847     AOna    T    C        0      0        2 
  18 chr18_36182847     ASom    T    C        0      0        2 
  18 chr18_36182847     HCab    T    C        0      0        2 
  18 chr18_36182847     HPrz    T    C        0      0        2 
  18 chr18_36182847     ZBoe    T    C        0      0        2 
  18 chr18_36182847     ZGre    T    C      0.5      1        2 
  18 chr18_36182847     ZHar    T    C        0      0        2 
  18 chr18_36182847   Sample    T    C        0      0        2 
  18 chr18_36185485     AAsi    G    A        0      0        2 
  18 chr18_36185485     AKia    G    A        0      0        2 
  18 chr18_36185485     AOna    G    A        0      0        2 
  18 chr18_36185485     ASom    G    A        0      0        2 
  18 chr18_36185485     HCab    G    A        1      2        2 
  18 chr18_36185485     HPrz    G    A        1      2        2 
  18 chr18_36185485     ZBoe    G    A        0      0        2 
  18 chr18_36185485     ZGre    G    A        0      0        2 
  18 chr18_36185485     ZHar    G    A        0      0        2 
  18 chr18_36185485   Sample    G    A        0      0        2 
  18 chr18_36187474     AAsi    G    A        0      0        2 
  18 chr18_36187474     AKia    G    A        0      0        2 
  18 chr18_36187474     AOna    G    A        0      0        2 
  18 chr18_36187474     ASom    G    A        0      0        2 
  18 chr18_36187474     HCab    G    A        0      0        2 
  18 chr18_36187474     HPrz    G    A        0      0        2 
  18 chr18_36187474     ZBoe    G    A        1      2        2 
  18 chr18_36187474     ZGre    G    A        0      0        2 
  18 chr18_36187474     ZHar    G    A        0      0        2 
  18 chr18_36187474   Sample    G    A        0      0        2 
  18 chr18_36187600     AAsi    C    T        0      0        2 
  18 chr18_36187600     AKia    C    T        0      0        2 
  18 chr18_36187600     AOna    C    T        0      0        2 
  18 chr18_36187600     ASom    C    T        0      0        2 
  18 chr18_36187600     HCab    C    T        0      0        2 
  18 chr18_36187600     HPrz    C    T        0      0        2 
  18 chr18_36187600     ZBoe    C    T        1      2        2 
  18 chr18_36187600     ZGre    C    T        0      0        2 
  18 chr18_36187600     ZHar    C    T        0      0        2 
  18 chr18_36187600   Sample    C    T        0      0        2 
  18 chr18_36188392     AAsi    G    A        0      0        2 
  18 chr18_36188392     AKia    G    A        0      0        2 
  18 chr18_36188392     AOna    G    A        0      0        2 
  18 chr18_36188392     ASom    G    A        0      0        2 
  18 chr18_36188392     HCab    G    A        1      2        2 
  18 chr18_36188392     HPrz    G    A        1      2        2 
  18 chr18_36188392     ZBoe    G    A        0      0        2 
  18 chr18_36188392     ZGre    G    A        0      0        2 
  18 chr18_36188392     ZHar    G    A        0      0        2 
  18 chr18_36188392   Sample    G    A        0      0        2 
  18 chr18_36197024     AAsi    C    G        0      0        2 
  18 chr18_36197024     AKia    C    G        0      0        2 
  18 chr18_36197024     AOna    C    G        0      0        2 
  18 chr18_36197024     ASom    C    G        0      0        2 
  18 chr18_36197024     HCab    C    G        0      0        2 
  18 chr18_36197024     HPrz    C    G        0      0        2 
  18 chr18_36197024     ZBoe    C    G        0      0        2 
  18 chr18_36197024     ZGre    C    G      0.5      1        2 
  18 chr18_36197024     ZHar    C    G        0      0        2 
  18 chr18_36197024   Sample    C    G        0      0        2 
  18 chr18_36198258     AAsi    C    T        0      0        2 
  18 chr18_36198258     AKia    C    T        0      0        2 
  18 chr18_36198258     AOna    C    T        0      0        2 
  18 chr18_36198258     ASom    C    T        0      0        2 
  18 chr18_36198258     HCab    C    T        0      0        2 
  18 chr18_36198258     HPrz    C    T        0      0        2 
  18 chr18_36198258     ZBoe    C    T      0.5      1        2 
  18 chr18_36198258     ZGre    C    T        0      0        2 
  18 chr18_36198258     ZHar    C    T        0      0        2 
  18 chr18_36198258   Sample    C    T        0      0        2 
  18 chr18_36200575     AAsi    T    C        0      0        2 
  18 chr18_36200575     AKia    T    C        0      0        2 
  18 chr18_36200575     AOna    T    C        0      0        2 
  18 chr18_36200575     ASom    T    C        0      0        2 
  18 chr18_36200575     HCab    T    C        0      0        2 
  18 chr18_36200575     HPrz    T    C        0      0        2 
  18 chr18_36200575     ZBoe    T    C      0.5      1        2 
  18 chr18_36200575     ZGre    T    C        1      2        2 
  18 chr18_36200575     ZHar    T    C        0      0        2 
  18 chr18_36200575   Sample    T    C        1      2        2 
  18 chr18_36205867     AAsi    A    G        0      0        2 
  18 chr18_36205867     AKia    A    G        0      0        2 
  18 chr18_36205867     AOna    A    G        0      0        2 
  18 chr18_36205867     ASom    A    G        0      0        2 
  18 chr18_36205867     HCab    A    G        0      0        2 
  18 chr18_36205867     HPrz    A    G        0      0        2 
  18 chr18_36205867     ZBoe    A    G      0.5      1        2 
  18 chr18_36205867     ZGre    A    G        0      0        2 
  18 chr18_36205867     ZHar    A    G        1      2        2 
  18 chr18_36205867   Sample    A    G        0      0        2 
  18 chr18_36220833     AAsi    A    T        0      0        2 
  18 chr18_36220833     AKia    A    T        0      0        2 
  18 chr18_36220833     AOna    A    T        0      0        2 
  18 chr18_36220833     ASom    A    T        0      0        2 
  18 chr18_36220833     HCab    A    T        0      0        2 
  18 chr18_36220833     HPrz    A    T        0      0        2 
  18 chr18_36220833     ZBoe    A    T        0      0        2 
  18 chr18_36220833     ZGre    A    T        0      0        2 
  18 chr18_36220833     ZHar    A    T      0.5      1        2 
  18 chr18_36220833   Sample    A    T        0      0        2 
  18 chr18_36221962     AAsi    A    G        0      0        2 
  18 chr18_36221962     AKia    A    G        0      0        2 
  18 chr18_36221962     AOna    A    G        0      0        2 
  18 chr18_36221962     ASom    A    G        0      0        2 
  18 chr18_36221962     HCab    A    G        0      0        2 
  18 chr18_36221962     HPrz    A    G      0.5      1        2 
  18 chr18_36221962     ZBoe    A    G        0      0        2 
  18 chr18_36221962     ZGre    A    G        0      0        2 
  18 chr18_36221962     ZHar    A    G        0      0        2 
  18 chr18_36221962   Sample    A    G        0      0        2 
  18 chr18_36229570     AAsi    A    G        0      0        2 
  18 chr18_36229570     AKia    A    G      0.5      1        2 
  18 chr18_36229570     AOna    A    G        0      0        2 
  18 chr18_36229570     ASom    A    G        0      0        2 
  18 chr18_36229570     HCab    A    G        0      0        2 
  18 chr18_36229570     HPrz    A    G        0      0        2 
  18 chr18_36229570     ZBoe    A    G        0      0        2 
  18 chr18_36229570     ZGre    A    G        0      0        2 
  18 chr18_36229570     ZHar    A    G        0      0        2 
  18 chr18_36229570   Sample    A    G        0      0        2 
  18 chr18_36230393     AAsi    G    A        0      0        2 
  18 chr18_36230393     AKia    G    A        0      0        2 
  18 chr18_36230393     AOna    G    A        0      0        2 
  18 chr18_36230393     ASom    G    A        0      0        2 
  18 chr18_36230393     HCab    G    A        1      2        2 
  18 chr18_36230393     HPrz    G    A        1      2        2 
  18 chr18_36230393     ZBoe    G    A        0      0        2 
  18 chr18_36230393     ZGre    G    A        0      0        2 
  18 chr18_36230393     ZHar    G    A        0      0        2 
  18 chr18_36230393   Sample    G    A        0      0        2 
  18 chr18_36230926     AAsi    C    G        0      0        2 
  18 chr18_36230926     AKia    C    G        0      0        2 
  18 chr18_36230926     AOna    C    G        0      0        2 
  18 chr18_36230926     ASom    C    G        0      0        2 
  18 chr18_36230926     HCab    C    G        0      0        2 
  18 chr18_36230926     HPrz    C    G      0.5      1        2 
  18 chr18_36230926     ZBoe    C    G        0      0        2 
  18 chr18_36230926     ZGre    C    G        0      0        2 
  18 chr18_36230926     ZHar    C    G        0      0        2 
  18 chr18_36230926   Sample    C    G        0      0        2 
  18 chr18_36243611     AAsi    T    C        0      0        2 
  18 chr18_36243611     AKia    T    C        0      0        2 
  18 chr18_36243611     AOna    T    C      0.5      1        2 
  18 chr18_36243611     ASom    T    C        0      0        2 
  18 chr18_36243611     HCab    T    C        0      0        2 
  18 chr18_36243611     HPrz    T    C        0      0        2 
  18 chr18_36243611     ZBoe    T    C        0      0        2 
  18 chr18_36243611     ZGre    T    C        0      0        2 
  18 chr18_36243611     ZHar    T    C        0      0        2 
  18 chr18_36243611   Sample    T    C        0      0        2 
  18 chr18_36262871     AAsi    A    G        0      0        2 
  18 chr18_36262871     AKia    A    G        0      0        2 
  18 chr18_36262871     AOna    A    G        0      0        2 
  18 chr18_36262871     ASom    A    G        0      0        2 
  18 chr18_36262871     HCab    A    G        0      0        2 
  18 chr18_36262871     HPrz    A    G        0      0        2 
  18 chr18_36262871     ZBoe    A    G        0      0        2 
  18 chr18_36262871     ZGre    A    G        1      2        2 
  18 chr18_36262871     ZHar    A    G        0      0        2 
  18 chr18_36262871   Sample    A    G        0      0        2 
  18 chr18_36265650     AAsi    T    C        0      0        2 
  18 chr18_36265650     AKia    T    C        0      0        2 
  18 chr18_36265650     AOna    T    C      0.5      1        2 
  18 chr18_36265650     ASom    T    C        0      0        2 
  18 chr18_36265650     HCab    T    C        0      0        2 
  18 chr18_36265650     HPrz    T    C        0      0        2 
  18 chr18_36265650     ZBoe    T    C        0      0        2 
  18 chr18_36265650     ZGre    T    C      0.5      1        2 
  18 chr18_36265650     ZHar    T    C        0      0        2 
  18 chr18_36265650   Sample    T    C        0      0        2 
  18 chr18_36286845     AAsi    G    A        0      0        2 
  18 chr18_36286845     AKia    G    A        0      0        2 
  18 chr18_36286845     AOna    G    A        0      0        2 
  18 chr18_36286845     ASom    G    A        0      0        2 
  18 chr18_36286845     HCab    G    A        0      0        2 
  18 chr18_36286845     HPrz    G    A        0      0        2 
  18 chr18_36286845     ZBoe    G    A      0.5      1        2 
  18 chr18_36286845     ZGre    G    A        0      0        2 
  18 chr18_36286845     ZHar    G    A        0      0        2 
  18 chr18_36286845   Sample    G    A        0      0        2 
  18 chr18_36288124     AAsi    C    T        0      0        2 
  18 chr18_36288124     AKia    C    T        0      0        2 
  18 chr18_36288124     AOna    C    T        0      0        2 
  18 chr18_36288124     ASom    C    T        0      0        2 
  18 chr18_36288124     HCab    C    T      0.5      1        2 
  18 chr18_36288124     HPrz    C    T        0      0        2 
  18 chr18_36288124     ZBoe    C    T        0      0        2 
  18 chr18_36288124     ZGre    C    T        0      0        2 
  18 chr18_36288124     ZHar    C    T        0      0        2 
  18 chr18_36288124   Sample    C    T        0      0        2 
  18 chr18_36288596     AAsi    A    G        0      0        2 
  18 chr18_36288596     AKia    A    G        0      0        2 
  18 chr18_36288596     AOna    A    G        0      0        2 
  18 chr18_36288596     ASom    A    G        0      0        2 
  18 chr18_36288596     HCab    A    G        0      0        2 
  18 chr18_36288596     HPrz    A    G        0      0        2 
  18 chr18_36288596     ZBoe    A    G        0      0        2 
  18 chr18_36288596     ZGre    A    G        0      0        2 
  18 chr18_36288596     ZHar    A    G      0.5      1        2 
  18 chr18_36288596   Sample    A    G        0      0        2 
  18 chr18_36295433     AAsi    A    C        0      0        2 
  18 chr18_36295433     AKia    A    C        1      2        2 
  18 chr18_36295433     AOna    A    C        0      0        2 
  18 chr18_36295433     ASom    A    C        0      0        2 
  18 chr18_36295433     HCab    A    C        0      0        2 
  18 chr18_36295433     HPrz    A    C        0      0        2 
  18 chr18_36295433     ZBoe    A    C        0      0        2 
  18 chr18_36295433     ZGre    A    C        0      0        2 
  18 chr18_36295433     ZHar    A    C        0      0        2 
  18 chr18_36295433   Sample    A    C        0      0        2 
  18 chr18_36304455     AAsi    G    A        0      0        2 
  18 chr18_36304455     AKia    G    A        0      0        2 
  18 chr18_36304455     AOna    G    A        0      0        2 
  18 chr18_36304455     ASom    G    A        0      0        2 
  18 chr18_36304455     HCab    G    A        1      2        2 
  18 chr18_36304455     HPrz    G    A        1      2        2 
  18 chr18_36304455     ZBoe    G    A        0      0        2 
  18 chr18_36304455     ZGre    G    A        0      0        2 
  18 chr18_36304455     ZHar    G    A        0      0        2 
  18 chr18_36304455   Sample    G    A        0      0        2 
  18 chr18_36315309     AAsi    G    T      0.5      1        2 
  18 chr18_36315309     AKia    G    T        0      0        2 
  18 chr18_36315309     AOna    G    T        0      0        2 
  18 chr18_36315309     ASom    G    T        0      0        2 
  18 chr18_36315309     HCab    G    T        0      0        2 
  18 chr18_36315309     HPrz    G    T        0      0        2 
  18 chr18_36315309     ZBoe    G    T        0      0        2 
  18 chr18_36315309     ZGre    G    T        0      0        2 
  18 chr18_36315309     ZHar    G    T        0      0        2 
  18 chr18_36315309   Sample    G    T        0      0        2 
  18 chr18_36316095     AAsi    T    A        0      0        2 
  18 chr18_36316095     AKia    T    A        1      2        2 
  18 chr18_36316095     AOna    T    A        0      0        2 
  18 chr18_36316095     ASom    T    A        0      0        2 
  18 chr18_36316095     HCab    T    A        0      0        2 
  18 chr18_36316095     HPrz    T    A        0      0        2 
  18 chr18_36316095     ZBoe    T    A        0      0        2 
  18 chr18_36316095     ZGre    T    A        0      0        2 
  18 chr18_36316095     ZHar    T    A        0      0        2 
  18 chr18_36316095   Sample    T    A        0      0        2 
  18 chr18_36318309     AAsi    A    G        0      0        2 
  18 chr18_36318309     AKia    A    G        0      0        2 
  18 chr18_36318309     AOna    A    G        0      0        2 
  18 chr18_36318309     ASom    A    G        0      0        2 
  18 chr18_36318309     HCab    A    G        1      2        2 
  18 chr18_36318309     HPrz    A    G        1      2        2 
  18 chr18_36318309     ZBoe    A    G        0      0        2 
  18 chr18_36318309     ZGre    A    G        0      0        2 
  18 chr18_36318309     ZHar    A    G        0      0        2 
  18 chr18_36318309   Sample    A    G        0      0        2 
  18 chr18_36318753     AAsi    A    T        0      0        2 
  18 chr18_36318753     AKia    A    T        0      0        2 
  18 chr18_36318753     AOna    A    T        0      0        2 
  18 chr18_36318753     ASom    A    T        0      0        2 
  18 chr18_36318753     HCab    A    T        1      2        2 
  18 chr18_36318753     HPrz    A    T        1      2        2 
  18 chr18_36318753     ZBoe    A    T        0      0        2 
  18 chr18_36318753     ZGre    A    T        0      0        2 
  18 chr18_36318753     ZHar    A    T        0      0        2 
  18 chr18_36318753   Sample    A    T        0      0        2 
  18 chr18_36324657     AAsi    A    G        0      0        2 
  18 chr18_36324657     AKia    A    G        1      2        2 
  18 chr18_36324657     AOna    A    G        0      0        2 
  18 chr18_36324657     ASom    A    G        0      0        2 
  18 chr18_36324657     HCab    A    G        0      0        2 
  18 chr18_36324657     HPrz    A    G        0      0        2 
  18 chr18_36324657     ZBoe    A    G        0      0        2 
  18 chr18_36324657     ZGre    A    G        0      0        2 
  18 chr18_36324657     ZHar    A    G        0      0        2 
  18 chr18_36324657   Sample    A    G        0      0        2 
  18 chr18_36327918     AAsi    A    T        0      0        2 
  18 chr18_36327918     AKia    A    T        0      0        2 
  18 chr18_36327918     AOna    A    T        0      0        2 
  18 chr18_36327918     ASom    A    T        0      0        2 
  18 chr18_36327918     HCab    A    T        1      2        2 
  18 chr18_36327918     HPrz    A    T        1      2        2 
  18 chr18_36327918     ZBoe    A    T        0      0        2 
  18 chr18_36327918     ZGre    A    T        0      0        2 
  18 chr18_36327918     ZHar    A    T        0      0        2 
  18 chr18_36327918   Sample    A    T        0      0        2 
  18 chr18_36328487     AAsi    C    T        0      0        2 
  18 chr18_36328487     AKia    C    T        0      0        2 
  18 chr18_36328487     AOna    C    T        0      0        2 
  18 chr18_36328487     ASom    C    T        0      0        2 
  18 chr18_36328487     HCab    C    T        0      0        2 
  18 chr18_36328487     HPrz    C    T        0      0        2 
  18 chr18_36328487     ZBoe    C    T      0.5      1        2 
  18 chr18_36328487     ZGre    C    T        0      0        2 
  18 chr18_36328487     ZHar    C    T        0      0        2 
  18 chr18_36328487   Sample    C    T        0      0        2 
  18 chr18_36329357     AAsi    G    A      0.5      1        2 
  18 chr18_36329357     AKia    G    A        0      0        2 
  18 chr18_36329357     AOna    G    A        0      0        2 
  18 chr18_36329357     ASom    G    A        0      0        2 
  18 chr18_36329357     HCab    G    A        0      0        2 
  18 chr18_36329357     HPrz    G    A        0      0        2 
  18 chr18_36329357     ZBoe    G    A        0      0        2 
  18 chr18_36329357     ZGre    G    A        0      0        2 
  18 chr18_36329357     ZHar    G    A        0      0        2 
  18 chr18_36329357   Sample    G    A        0      0        2 
  18 chr18_36332473     AAsi    A    C        0      0        2 
  18 chr18_36332473     AKia    A    C        0      0        2 
  18 chr18_36332473     AOna    A    C        0      0        2 
  18 chr18_36332473     ASom    A    C        0      0        2 
  18 chr18_36332473     HCab    A    C        0      0        2 
  18 chr18_36332473     HPrz    A    C        0      0        2 
  18 chr18_36332473     ZBoe    A    C      0.5      1        2 
  18 chr18_36332473     ZGre    A    C        1      2        2 
  18 chr18_36332473     ZHar    A    C        0      0        2 
  18 chr18_36332473   Sample    A    C        0      0        2 
  18 chr18_36340939     AAsi    G    C        0      0        2 
  18 chr18_36340939     AKia    G    C        0      0        2 
  18 chr18_36340939     AOna    G    C        0      0        2 
  18 chr18_36340939     ASom    G    C        0      0        2 
  18 chr18_36340939     HCab    G    C        0      0        2 
  18 chr18_36340939     HPrz    G    C        0      0        2 
  18 chr18_36340939     ZBoe    G    C        0      0        2 
  18 chr18_36340939     ZGre    G    C        0      0        2 
  18 chr18_36340939     ZHar    G    C      0.5      1        2 
  18 chr18_36340939   Sample    G    C        0      0        2 
  18 chr18_36356111     AAsi    T    A        0      0        2 
  18 chr18_36356111     AKia    T    A        0      0        2 
  18 chr18_36356111     AOna    T    A        0      0        2 
  18 chr18_36356111     ASom    T    A        0      0        2 
  18 chr18_36356111     HCab    T    A        0      0        2 
  18 chr18_36356111     HPrz    T    A        0      0        2 
  18 chr18_36356111     ZBoe    T    A      0.5      1        2 
  18 chr18_36356111     ZGre    T    A        0      0        2 
  18 chr18_36356111     ZHar    T    A        0      0        2 
  18 chr18_36356111   Sample    T    A        0      0        2 
  18 chr18_36362839     AAsi    A    G        0      0        2 
  18 chr18_36362839     AKia    A    G        0      0        2 
  18 chr18_36362839     AOna    A    G        0      0        2 
  18 chr18_36362839     ASom    A    G        0      0        2 
  18 chr18_36362839     HCab    A    G        0      0        2 
  18 chr18_36362839     HPrz    A    G        0      0        2 
  18 chr18_36362839     ZBoe    A    G        0      0        2 
  18 chr18_36362839     ZGre    A    G        1      2        2 
  18 chr18_36362839     ZHar    A    G        0      0        2 
  18 chr18_36362839   Sample    A    G        0      0        2 
  18 chr18_36363620     AAsi    C    G        0      0        2 
  18 chr18_36363620     AKia    C    G        0      0        2 
  18 chr18_36363620     AOna    C    G        0      0        2 
  18 chr18_36363620     ASom    C    G        0      0        2 
  18 chr18_36363620     HCab    C    G        0      0        2 
  18 chr18_36363620     HPrz    C    G        0      0        2 
  18 chr18_36363620     ZBoe    C    G        0      0        2 
  18 chr18_36363620     ZGre    C    G        0      0        2 
  18 chr18_36363620     ZHar    C    G      0.5      1        2 
  18 chr18_36363620   Sample    C    G        0      0        2 
  18 chr18_36364134     AAsi    T    C        0      0        2 
  18 chr18_36364134     AKia    T    C        0      0        2 
  18 chr18_36364134     AOna    T    C        1      2        2 
  18 chr18_36364134     ASom    T    C        0      0        2 
  18 chr18_36364134     HCab    T    C        1      2        2 
  18 chr18_36364134     HPrz    T    C        1      2        2 
  18 chr18_36364134     ZBoe    T    C        0      0        2 
  18 chr18_36364134     ZGre    T    C        0      0        2 
  18 chr18_36364134     ZHar    T    C        0      0        2 
  18 chr18_36364134   Sample    T    C        0      0        2 
  18 chr18_36366471     AAsi    T    C        0      0        2 
  18 chr18_36366471     AKia    T    C        0      0        2 
  18 chr18_36366471     AOna    T    C        0      0        2 
  18 chr18_36366471     ASom    T    C        0      0        2 
  18 chr18_36366471     HCab    T    C      0.5      1        2 
  18 chr18_36366471     HPrz    T    C      0.5      1        2 
  18 chr18_36366471     ZBoe    T    C        0      0        2 
  18 chr18_36366471     ZGre    T    C        0      0        2 
  18 chr18_36366471     ZHar    T    C        0      0        2 
  18 chr18_36366471   Sample    T    C        0      0        2 
  18 chr18_36379335     AAsi    A    C        0      0        2 
  18 chr18_36379335     AKia    A    C        0      0        2 
  18 chr18_36379335     AOna    A    C        0      0        2 
  18 chr18_36379335     ASom    A    C        0      0        2 
  18 chr18_36379335     HCab    A    C        0      0        2 
  18 chr18_36379335     HPrz    A    C      0.5      1        2 
  18 chr18_36379335     ZBoe    A    C        0      0        2 
  18 chr18_36379335     ZGre    A    C        0      0        2 
  18 chr18_36379335     ZHar    A    C        0      0        2 
  18 chr18_36379335   Sample    A    C        0      0        2 
  18 chr18_36424336     AAsi    G    T        0      0        2 
  18 chr18_36424336     AKia    G    T        0      0        2 
  18 chr18_36424336     AOna    G    T        0      0        2 
  18 chr18_36424336     ASom    G    T        0      0        2 
  18 chr18_36424336     HCab    G    T        0      0        2 
  18 chr18_36424336     HPrz    G    T        0      0        2 
  18 chr18_36424336     ZBoe    G    T      0.5      1        2 
  18 chr18_36424336     ZGre    G    T        0      0        2 
  18 chr18_36424336     ZHar    G    T        0      0        2 
  18 chr18_36424336   Sample    G    T        0      0        2 
  18 chr18_36432477     AAsi    G    A        0      0        2 
  18 chr18_36432477     AKia    G    A        0      0        2 
  18 chr18_36432477     AOna    G    A        0      0        2 
  18 chr18_36432477     ASom    G    A        0      0        2 
  18 chr18_36432477     HCab    G    A        0      0        2 
  18 chr18_36432477     HPrz    G    A        0      0        2 
  18 chr18_36432477     ZBoe    G    A        0      0        2 
  18 chr18_36432477     ZGre    G    A        0      0        2 
  18 chr18_36432477     ZHar    G    A      0.5      1        2 
  18 chr18_36432477   Sample    G    A        0      0        2 
  18 chr18_36443986     AAsi    A    G        0      0        2 
  18 chr18_36443986     AKia    A    G        0      0        2 
  18 chr18_36443986     AOna    A    G        0      0        2 
  18 chr18_36443986     ASom    A    G        0      0        2 
  18 chr18_36443986     HCab    A    G        0      0        2 
  18 chr18_36443986     HPrz    A    G        0      0        2 
  18 chr18_36443986     ZBoe    A    G      0.5      1        2 
  18 chr18_36443986     ZGre    A    G        0      0        2 
  18 chr18_36443986     ZHar    A    G        0      0        2 
  18 chr18_36443986   Sample    A    G        0      0        2 
  18 chr18_36444411     AAsi    A    G        0      0        2 
  18 chr18_36444411     AKia    A    G        0      0        2 
  18 chr18_36444411     AOna    A    G        0      0        2 
  18 chr18_36444411     ASom    A    G        0      0        2 
  18 chr18_36444411     HCab    A    G        1      2        2 
  18 chr18_36444411     HPrz    A    G        1      2        2 
  18 chr18_36444411     ZBoe    A    G        0      0        2 
  18 chr18_36444411     ZGre    A    G        0      0        2 
  18 chr18_36444411     ZHar    A    G        0      0        2 
  18 chr18_36444411   Sample    A    G        0      0        2 
  18 chr18_36450050     AAsi    A    G        0      0        2 
  18 chr18_36450050     AKia    A    G        1      2        2 
  18 chr18_36450050     AOna    A    G        0      0        2 
  18 chr18_36450050     ASom    A    G        0      0        2 
  18 chr18_36450050     HCab    A    G        0      0        2 
  18 chr18_36450050     HPrz    A    G        0      0        2 
  18 chr18_36450050     ZBoe    A    G        0      0        2 
  18 chr18_36450050     ZGre    A    G        0      0        2 
  18 chr18_36450050     ZHar    A    G        0      0        2 
  18 chr18_36450050   Sample    A    G        0      0        2 
  18 chr18_36474726     AAsi    G    T        0      0        2 
  18 chr18_36474726     AKia    G    T        0      0        2 
  18 chr18_36474726     AOna    G    T        0      0        2 
  18 chr18_36474726     ASom    G    T        0      0        2 
  18 chr18_36474726     HCab    G    T        1      2        2 
  18 chr18_36474726     HPrz    G    T        1      2        2 
  18 chr18_36474726     ZBoe    G    T        0      0        2 
  18 chr18_36474726     ZGre    G    T        0      0        2 
  18 chr18_36474726     ZHar    G    T        0      0        2 
  18 chr18_36474726   Sample    G    T        0      0        2 
  18 chr18_36484159     AAsi    A    G        0      0        2 
  18 chr18_36484159     AKia    A    G        0      0        2 
  18 chr18_36484159     AOna    A    G        0      0        2 
  18 chr18_36484159     ASom    A    G        0      0        2 
  18 chr18_36484159     HCab    A    G        0      0        2 
  18 chr18_36484159     HPrz    A    G        0      0        2 
  18 chr18_36484159     ZBoe    A    G        0      0        2 
  18 chr18_36484159     ZGre    A    G        1      2        2 
  18 chr18_36484159     ZHar    A    G        0      0        2 
  18 chr18_36484159   Sample    A    G        0      0        2 
  18 chr18_36484863     AAsi    T    C        0      0        2 
  18 chr18_36484863     AKia    T    C        0      0        2 
  18 chr18_36484863     AOna    T    C      0.5      1        2 
  18 chr18_36484863     ASom    T    C        0      0        2 
  18 chr18_36484863     HCab    T    C        0      0        2 
  18 chr18_36484863     HPrz    T    C        0      0        2 
  18 chr18_36484863     ZBoe    T    C        0      0        2 
  18 chr18_36484863     ZGre    T    C        0      0        2 
  18 chr18_36484863     ZHar    T    C        0      0        2 
  18 chr18_36484863   Sample    T    C        0      0        2 
  18 chr18_36489366     AAsi    G    T        0      0        2 
  18 chr18_36489366     AKia    G    T        1      2        2 
  18 chr18_36489366     AOna    G    T        1      2        2 
  18 chr18_36489366     ASom    G    T        0      0        2 
  18 chr18_36489366     HCab    G    T        0      0        2 
  18 chr18_36489366     HPrz    G    T        0      0        2 
  18 chr18_36489366     ZBoe    G    T        0      0        2 
  18 chr18_36489366     ZGre    G    T        0      0        2 
  18 chr18_36489366     ZHar    G    T        0      0        2 
  18 chr18_36489366   Sample    G    T        0      0        2 
  18 chr18_36495432     AAsi    A    G        0      0        2 
  18 chr18_36495432     AKia    A    G        0      0        2 
  18 chr18_36495432     AOna    A    G        0      0        2 
  18 chr18_36495432     ASom    A    G        1      2        2 
  18 chr18_36495432     HCab    A    G        0      0        2 
  18 chr18_36495432     HPrz    A    G        0      0        2 
  18 chr18_36495432     ZBoe    A    G        0      0        2 
  18 chr18_36495432     ZGre    A    G        0      0        2 
  18 chr18_36495432     ZHar    A    G        0      0        2 
  18 chr18_36495432   Sample    A    G        0      0        2 
  18 chr18_36500483     AAsi    T    G        0      0        2 
  18 chr18_36500483     AKia    T    G        0      0        2 
  18 chr18_36500483     AOna    T    G      0.5      1        2 
  18 chr18_36500483     ASom    T    G        0      0        2 
  18 chr18_36500483     HCab    T    G        0      0        2 
  18 chr18_36500483     HPrz    T    G        0      0        2 
  18 chr18_36500483     ZBoe    T    G        0      0        2 
  18 chr18_36500483     ZGre    T    G        0      0        2 
  18 chr18_36500483     ZHar    T    G        0      0        2 
  18 chr18_36500483   Sample    T    G        0      0        2 
  18 chr18_36501718     AAsi    G    A        0      0        2 
  18 chr18_36501718     AKia    G    A        0      0        2 
  18 chr18_36501718     AOna    G    A        0      0        2 
  18 chr18_36501718     ASom    G    A        0      0        2 
  18 chr18_36501718     HCab    G    A        0      0        2 
  18 chr18_36501718     HPrz    G    A        1      2        2 
  18 chr18_36501718     ZBoe    G    A        0      0        2 
  18 chr18_36501718     ZGre    G    A        0      0        2 
  18 chr18_36501718     ZHar    G    A        0      0        2 
  18 chr18_36501718   Sample    G    A        0      0        2 
  18 chr18_36503291     AAsi    T    G        0      0        2 
  18 chr18_36503291     AKia    T    G      0.5      1        2 
  18 chr18_36503291     AOna    T    G        0      0        2 
  18 chr18_36503291     ASom    T    G        0      0        2 
  18 chr18_36503291     HCab    T    G        0      0        2 
  18 chr18_36503291     HPrz    T    G        0      0        2 
  18 chr18_36503291     ZBoe    T    G        0      0        2 
  18 chr18_36503291     ZGre    T    G        0      0        2 
  18 chr18_36503291     ZHar    T    G        0      0        2 
  18 chr18_36503291   Sample    T    G        0      0        2 
  18 chr18_36504935     AAsi    T    C        0      0        2 
  18 chr18_36504935     AKia    T    C        0      0        2 
  18 chr18_36504935     AOna    T    C        0      0        2 
  18 chr18_36504935     ASom    T    C        0      0        2 
  18 chr18_36504935     HCab    T    C        1      2        2 
  18 chr18_36504935     HPrz    T    C        0      0        2 
  18 chr18_36504935     ZBoe    T    C        0      0        2 
  18 chr18_36504935     ZGre    T    C        0      0        2 
  18 chr18_36504935     ZHar    T    C        0      0        2 
  18 chr18_36504935   Sample    T    C        0      0        2 
  18 chr18_36514613     AAsi    T    C        0      0        2 
  18 chr18_36514613     AKia    T    C        0      0        2 
  18 chr18_36514613     AOna    T    C        0      0        2 
  18 chr18_36514613     ASom    T    C        0      0        2 
  18 chr18_36514613     HCab    T    C        1      2        2 
  18 chr18_36514613     HPrz    T    C        1      2        2 
  18 chr18_36514613     ZBoe    T    C        0      0        2 
  18 chr18_36514613     ZGre    T    C        0      0        2 
  18 chr18_36514613     ZHar    T    C        0      0        2 
  18 chr18_36514613   Sample    T    C        0      0        2 
  18 chr18_36515880     AAsi    G    C        0      0        2 
  18 chr18_36515880     AKia    G    C        0      0        2 
  18 chr18_36515880     AOna    G    C        0      0        2 
  18 chr18_36515880     ASom    G    C        0      0        2 
  18 chr18_36515880     HCab    G    C        1      2        2 
  18 chr18_36515880     HPrz    G    C      0.5      1        2 
  18 chr18_36515880     ZBoe    G    C        0      0        2 
  18 chr18_36515880     ZGre    G    C        0      0        2 
  18 chr18_36515880     ZHar    G    C        0      0        2 
  18 chr18_36515880   Sample    G    C        0      0        2 
  18 chr18_36518788     AAsi    C    T        0      0        2 
  18 chr18_36518788     AKia    C    T        0      0        2 
  18 chr18_36518788     AOna    C    T        0      0        2 
  18 chr18_36518788     ASom    C    T        0      0        2 
  18 chr18_36518788     HCab    C    T        1      2        2 
  18 chr18_36518788     HPrz    C    T        1      2        2 
  18 chr18_36518788     ZBoe    C    T        0      0        2 
  18 chr18_36518788     ZGre    C    T        0      0        2 
  18 chr18_36518788     ZHar    C    T        0      0        2 
  18 chr18_36518788   Sample    C    T        0      0        2 
  18 chr18_36525738     AAsi    A    T        0      0        2 
  18 chr18_36525738     AKia    A    T        0      0        2 
  18 chr18_36525738     AOna    A    T        0      0        2 
  18 chr18_36525738     ASom    A    T        0      0        2 
  18 chr18_36525738     HCab    A    T        1      2        2 
  18 chr18_36525738     HPrz    A    T        1      2        2 
  18 chr18_36525738     ZBoe    A    T        0      0        2 
  18 chr18_36525738     ZGre    A    T        0      0        2 
  18 chr18_36525738     ZHar    A    T        0      0        2 
  18 chr18_36525738   Sample    A    T        0      0        2 
  18 chr18_36547299     AAsi    G    A        0      0        2 
  18 chr18_36547299     AKia    G    A        0      0        2 
  18 chr18_36547299     AOna    G    A        0      0        2 
  18 chr18_36547299     ASom    G    A        0      0        2 
  18 chr18_36547299     HCab    G    A        1      2        2 
  18 chr18_36547299     HPrz    G    A        1      2        2 
  18 chr18_36547299     ZBoe    G    A        0      0        2 
  18 chr18_36547299     ZGre    G    A        0      0        2 
  18 chr18_36547299     ZHar    G    A        0      0        2 
  18 chr18_36547299   Sample    G    A        0      0        2 
  18 chr18_36548008     AAsi    C    T        0      0        2 
  18 chr18_36548008     AKia    C    T        0      0        2 
  18 chr18_36548008     AOna    C    T        0      0        2 
  18 chr18_36548008     ASom    C    T        1      2        2 
  18 chr18_36548008     HCab    C    T        0      0        2 
  18 chr18_36548008     HPrz    C    T        0      0        2 
  18 chr18_36548008     ZBoe    C    T        0      0        2 
  18 chr18_36548008     ZGre    C    T        0      0        2 
  18 chr18_36548008     ZHar    C    T        0      0        2 
  18 chr18_36548008   Sample    C    T        0      0        2 
  18 chr18_36558387     AAsi    G    A        0      0        2 
  18 chr18_36558387     AKia    G    A        0      0        2 
  18 chr18_36558387     AOna    G    A        0      0        2 
  18 chr18_36558387     ASom    G    A        0      0        2 
  18 chr18_36558387     HCab    G    A        1      2        2 
  18 chr18_36558387     HPrz    G    A        1      2        2 
  18 chr18_36558387     ZBoe    G    A        0      0        2 
  18 chr18_36558387     ZGre    G    A        0      0        2 
  18 chr18_36558387     ZHar    G    A        0      0        2 
  18 chr18_36558387   Sample    G    A        0      0        2 
  18 chr18_36562930     AAsi    G    A        0      0        2 
  18 chr18_36562930     AKia    G    A        0      0        2 
  18 chr18_36562930     AOna    G    A      0.5      1        2 
  18 chr18_36562930     ASom    G    A        0      0        2 
  18 chr18_36562930     HCab    G    A        0      0        2 
  18 chr18_36562930     HPrz    G    A        0      0        2 
  18 chr18_36562930     ZBoe    G    A        0      0        2 
  18 chr18_36562930     ZGre    G    A        0      0        2 
  18 chr18_36562930     ZHar    G    A        0      0        2 
  18 chr18_36562930   Sample    G    A        0      0        2 
  18 chr18_36563757     AAsi    T    C        0      0        2 
  18 chr18_36563757     AKia    T    C        0      0        2 
  18 chr18_36563757     AOna    T    C        0      0        2 
  18 chr18_36563757     ASom    T    C        0      0        2 
  18 chr18_36563757     HCab    T    C        0      0        2 
  18 chr18_36563757     HPrz    T    C        0      0        2 
  18 chr18_36563757     ZBoe    T    C      0.5      1        2 
  18 chr18_36563757     ZGre    T    C        0      0        2 
  18 chr18_36563757     ZHar    T    C        0      0        2 
  18 chr18_36563757   Sample    T    C        0      0        2 
  18 chr18_36563944     AAsi    T    C        0      0        2 
  18 chr18_36563944     AKia    T    C        0      0        2 
  18 chr18_36563944     AOna    T    C        0      0        2 
  18 chr18_36563944     ASom    T    C        0      0        2 
  18 chr18_36563944     HCab    T    C        1      2        2 
  18 chr18_36563944     HPrz    T    C        1      2        2 
  18 chr18_36563944     ZBoe    T    C        0      0        2 
  18 chr18_36563944     ZGre    T    C        0      0        2 
  18 chr18_36563944     ZHar    T    C        0      0        2 
  18 chr18_36563944   Sample    T    C        0      0        2 
  18 chr18_36566703     AAsi    G    T        0      0        2 
  18 chr18_36566703     AKia    G    T        0      0        2 
  18 chr18_36566703     AOna    G    T        0      0        2 
  18 chr18_36566703     ASom    G    T        0      0        2 
  18 chr18_36566703     HCab    G    T        1      2        2 
  18 chr18_36566703     HPrz    G    T        1      2        2 
  18 chr18_36566703     ZBoe    G    T        0      0        2 
  18 chr18_36566703     ZGre    G    T        0      0        2 
  18 chr18_36566703     ZHar    G    T        0      0        2 
  18 chr18_36566703   Sample    G    T        0      0        2 
  18 chr18_36571218     AAsi    G    A        0      0        2 
  18 chr18_36571218     AKia    G    A        0      0        2 
  18 chr18_36571218     AOna    G    A        0      0        2 
  18 chr18_36571218     ASom    G    A        1      2        2 
  18 chr18_36571218     HCab    G    A        0      0        2 
  18 chr18_36571218     HPrz    G    A        0      0        2 
  18 chr18_36571218     ZBoe    G    A        0      0        2 
  18 chr18_36571218     ZGre    G    A        0      0        2 
  18 chr18_36571218     ZHar    G    A        0      0        2 
  18 chr18_36571218   Sample    G    A        0      0        2 
  18 chr18_36579263     AAsi    T    C        0      0        2 
  18 chr18_36579263     AKia    T    C        0      0        2 
  18 chr18_36579263     AOna    T    C      0.5      1        2 
  18 chr18_36579263     ASom    T    C        0      0        2 
  18 chr18_36579263     HCab    T    C        0      0        2 
  18 chr18_36579263     HPrz    T    C        0      0        2 
  18 chr18_36579263     ZBoe    T    C        0      0        2 
  18 chr18_36579263     ZGre    T    C        0      0        2 
  18 chr18_36579263     ZHar    T    C        0      0        2 
  18 chr18_36579263   Sample    T    C        0      0        2 
  18 chr18_36581178     AAsi    T    C        0      0        2 
  18 chr18_36581178     AKia    T    C        0      0        2 
  18 chr18_36581178     AOna    T    C        0      0        2 
  18 chr18_36581178     ASom    T    C        0      0        2 
  18 chr18_36581178     HCab    T    C        0      0        2 
  18 chr18_36581178     HPrz    T    C        0      0        2 
  18 chr18_36581178     ZBoe    T    C        0      0        2 
  18 chr18_36581178     ZGre    T    C      0.5      1        2 
  18 chr18_36581178     ZHar    T    C        0      0        2 
  18 chr18_36581178   Sample    T    C        0      0        2 
  18 chr18_36584084     AAsi    T    G        0      0        2 
  18 chr18_36584084     AKia    T    G        0      0        2 
  18 chr18_36584084     AOna    T    G      0.5      1        2 
  18 chr18_36584084     ASom    T    G        0      0        2 
  18 chr18_36584084     HCab    T    G        0      0        2 
  18 chr18_36584084     HPrz    T    G        0      0        2 
  18 chr18_36584084     ZBoe    T    G        0      0        2 
  18 chr18_36584084     ZGre    T    G        0      0        2 
  18 chr18_36584084     ZHar    T    G        0      0        2 
  18 chr18_36584084   Sample    T    G        0      0        2 
  18 chr18_36597485     AAsi    A    G        0      0        2 
  18 chr18_36597485     AKia    A    G        0      0        2 
  18 chr18_36597485     AOna    A    G        0      0        2 
  18 chr18_36597485     ASom    A    G        1      2        2 
  18 chr18_36597485     HCab    A    G        0      0        2 
  18 chr18_36597485     HPrz    A    G        0      0        2 
  18 chr18_36597485     ZBoe    A    G        0      0        2 
  18 chr18_36597485     ZGre    A    G        0      0        2 
  18 chr18_36597485     ZHar    A    G        0      0        2 
  18 chr18_36597485   Sample    A    G        0      0        2 
  18 chr18_36597523     AAsi    C    G        0      0        2 
  18 chr18_36597523     AKia    C    G        1      2        2 
  18 chr18_36597523     AOna    C    G        0      0        2 
  18 chr18_36597523     ASom    C    G        0      0        2 
  18 chr18_36597523     HCab    C    G        1      2        2 
  18 chr18_36597523     HPrz    C    G        1      2        2 
  18 chr18_36597523     ZBoe    C    G        0      0        2 
  18 chr18_36597523     ZGre    C    G        0      0        2 
  18 chr18_36597523     ZHar    C    G        0      0        2 
  18 chr18_36597523   Sample    C    G        0      0        2 
  18 chr18_36615174     AAsi    T    C        0      0        2 
  18 chr18_36615174     AKia    T    C        0      0        2 
  18 chr18_36615174     AOna    T    C        0      0        2 
  18 chr18_36615174     ASom    T    C        0      0        2 
  18 chr18_36615174     HCab    T    C        1      2        2 
  18 chr18_36615174     HPrz    T    C        1      2        2 
  18 chr18_36615174     ZBoe    T    C        0      0        2 
  18 chr18_36615174     ZGre    T    C        0      0        2 
  18 chr18_36615174     ZHar    T    C        0      0        2 
  18 chr18_36615174   Sample    T    C        0      0        2 
  18 chr18_36636410     AAsi    C    T        0      0        2 
  18 chr18_36636410     AKia    C    T        0      0        2 
  18 chr18_36636410     AOna    C    T        0      0        2 
  18 chr18_36636410     ASom    C    T        0      0        2 
  18 chr18_36636410     HCab    C    T        0      0        2 
  18 chr18_36636410     HPrz    C    T      0.5      1        2 
  18 chr18_36636410     ZBoe    C    T        0      0        2 
  18 chr18_36636410     ZGre    C    T        0      0        2 
  18 chr18_36636410     ZHar    C    T        0      0        2 
  18 chr18_36636410   Sample    C    T        0      0        2 
  18 chr18_36648795     AAsi    T    C        0      0        2 
  18 chr18_36648795     AKia    T    C        0      0        2 
  18 chr18_36648795     AOna    T    C        0      0        2 
  18 chr18_36648795     ASom    T    C        0      0        2 
  18 chr18_36648795     HCab    T    C        0      0        2 
  18 chr18_36648795     HPrz    T    C        0      0        2 
  18 chr18_36648795     ZBoe    T    C      0.5      1        2 
  18 chr18_36648795     ZGre    T    C        0      0        2 
  18 chr18_36648795     ZHar    T    C        0      0        2 
  18 chr18_36648795   Sample    T    C        0      0        2 
  18 chr18_36656504     AAsi    C    T        0      0        2 
  18 chr18_36656504     AKia    C    T        0      0        2 
  18 chr18_36656504     AOna    C    T        0      0        2 
  18 chr18_36656504     ASom    C    T        0      0        2 
  18 chr18_36656504     HCab    C    T        0      0        2 
  18 chr18_36656504     HPrz    C    T        0      0        2 
  18 chr18_36656504     ZBoe    C    T      0.5      1        2 
  18 chr18_36656504     ZGre    C    T        0      0        2 
  18 chr18_36656504     ZHar    C    T        0      0        2 
  18 chr18_36656504   Sample    C    T        0      0        2 
  18 chr18_36657333     AAsi    G    A        0      0        2 
  18 chr18_36657333     AKia    G    A        0      0        2 
  18 chr18_36657333     AOna    G    A        0      0        2 
  18 chr18_36657333     ASom    G    A        0      0        2 
  18 chr18_36657333     HCab    G    A        0      0        2 
  18 chr18_36657333     HPrz    G    A      0.5      1        2 
  18 chr18_36657333     ZBoe    G    A        0      0        2 
  18 chr18_36657333     ZGre    G    A        0      0        2 
  18 chr18_36657333     ZHar    G    A        0      0        2 
  18 chr18_36657333   Sample    G    A        0      0        2 
  18 chr18_36663103     AAsi    A    C        1      2        2 
  18 chr18_36663103     AKia    A    C        0      0        2 
  18 chr18_36663103     AOna    A    C        0      0        2 
  18 chr18_36663103     ASom    A    C        1      2        2 
  18 chr18_36663103     HCab    A    C        0      0        2 
  18 chr18_36663103     HPrz    A    C        0      0        2 
  18 chr18_36663103     ZBoe    A    C        0      0        2 
  18 chr18_36663103     ZGre    A    C        0      0        2 
  18 chr18_36663103     ZHar    A    C        0      0        2 
  18 chr18_36663103   Sample    A    C        1      2        2 
  18 chr18_36670396     AAsi    T    C        0      0        2 
  18 chr18_36670396     AKia    T    C        0      0        2 
  18 chr18_36670396     AOna    T    C        0      0        2 
  18 chr18_36670396     ASom    T    C        0      0        2 
  18 chr18_36670396     HCab    T    C        0      0        2 
  18 chr18_36670396     HPrz    T    C        0      0        2 
  18 chr18_36670396     ZBoe    T    C      0.5      1        2 
  18 chr18_36670396     ZGre    T    C        0      0        2 
  18 chr18_36670396     ZHar    T    C        0      0        2 
  18 chr18_36670396   Sample    T    C        0      0        2 
  18 chr18_36691605     AAsi    G    A        0      0        2 
  18 chr18_36691605     AKia    G    A      0.5      1        2 
  18 chr18_36691605     AOna    G    A        0      0        2 
  18 chr18_36691605     ASom    G    A        0      0        2 
  18 chr18_36691605     HCab    G    A        0      0        2 
  18 chr18_36691605     HPrz    G    A        0      0        2 
  18 chr18_36691605     ZBoe    G    A        0      0        2 
  18 chr18_36691605     ZGre    G    A        0      0        2 
  18 chr18_36691605     ZHar    G    A        0      0        2 
  18 chr18_36691605   Sample    G    A        0      0        2 
  18 chr18_36693286     AAsi    A    G        0      0        2 
  18 chr18_36693286     AKia    A    G        0      0        2 
  18 chr18_36693286     AOna    A    G        0      0        2 
  18 chr18_36693286     ASom    A    G        0      0        2 
  18 chr18_36693286     HCab    A    G        1      2        2 
  18 chr18_36693286     HPrz    A    G        1      2        2 
  18 chr18_36693286     ZBoe    A    G        0      0        2 
  18 chr18_36693286     ZGre    A    G        0      0        2 
  18 chr18_36693286     ZHar    A    G        0      0        2 
  18 chr18_36693286   Sample    A    G        0      0        2 
  18 chr18_36712122     AAsi    G    A        0      0        2 
  18 chr18_36712122     AKia    G    A        0      0        2 
  18 chr18_36712122     AOna    G    A        0      0        2 
  18 chr18_36712122     ASom    G    A        0      0        2 
  18 chr18_36712122     HCab    G    A        0      0        2 
  18 chr18_36712122     HPrz    G    A        0      0        2 
  18 chr18_36712122     ZBoe    G    A      0.5      1        2 
  18 chr18_36712122     ZGre    G    A        0      0        2 
  18 chr18_36712122     ZHar    G    A        0      0        2 
  18 chr18_36712122   Sample    G    A        0      0        2 
  18 chr18_36718630     AAsi    A    T        0      0        2 
  18 chr18_36718630     AKia    A    T        0      0        2 
  18 chr18_36718630     AOna    A    T        0      0        2 
  18 chr18_36718630     ASom    A    T        0      0        2 
  18 chr18_36718630     HCab    A    T        0      0        2 
  18 chr18_36718630     HPrz    A    T        0      0        2 
  18 chr18_36718630     ZBoe    A    T      0.5      1        2 
  18 chr18_36718630     ZGre    A    T        0      0        2 
  18 chr18_36718630     ZHar    A    T        0      0        2 
  18 chr18_36718630   Sample    A    T        0      0        2 
  18 chr18_36719246     AAsi    C    T        0      0        2 
  18 chr18_36719246     AKia    C    T        0      0        2 
  18 chr18_36719246     AOna    C    T        0      0        2 
  18 chr18_36719246     ASom    C    T        0      0        2 
  18 chr18_36719246     HCab    C    T        0      0        2 
  18 chr18_36719246     HPrz    C    T        0      0        2 
  18 chr18_36719246     ZBoe    C    T        1      2        2 
  18 chr18_36719246     ZGre    C    T        1      2        2 
  18 chr18_36719246     ZHar    C    T        1      2        2 
  18 chr18_36719246   Sample    C    T        0      0        2 
  18 chr18_36720671     AAsi    T    C        0      0        2 
  18 chr18_36720671     AKia    T    C        0      0        2 
  18 chr18_36720671     AOna    T    C        0      0        2 
  18 chr18_36720671     ASom    T    C        0      0        2 
  18 chr18_36720671     HCab    T    C        0      0        2 
  18 chr18_36720671     HPrz    T    C        0      0        2 
  18 chr18_36720671     ZBoe    T    C      0.5      1        2 
  18 chr18_36720671     ZGre    T    C        0      0        2 
  18 chr18_36720671     ZHar    T    C        0      0        2 
  18 chr18_36720671   Sample    T    C        0      0        2 
  18 chr18_36722129     AAsi    C    A        0      0        2 
  18 chr18_36722129     AKia    C    A        0      0        2 
  18 chr18_36722129     AOna    C    A        0      0        2 
  18 chr18_36722129     ASom    C    A        0      0        2 
  18 chr18_36722129     HCab    C    A        0      0        2 
  18 chr18_36722129     HPrz    C    A        0      0        2 
  18 chr18_36722129     ZBoe    C    A        0      0        2 
  18 chr18_36722129     ZGre    C    A        1      2        2 
  18 chr18_36722129     ZHar    C    A        0      0        2 
  18 chr18_36722129   Sample    C    A        0      0        2 
  18 chr18_36723698     AAsi    C    A        0      0        2 
  18 chr18_36723698     AKia    C    A        0      0        2 
  18 chr18_36723698     AOna    C    A        0      0        2 
  18 chr18_36723698     ASom    C    A        0      0        2 
  18 chr18_36723698     HCab    C    A        0      0        2 
  18 chr18_36723698     HPrz    C    A        0      0        2 
  18 chr18_36723698     ZBoe    C    A        0      0        2 
  18 chr18_36723698     ZGre    C    A        0      0        2 
  18 chr18_36723698     ZHar    C    A      0.5      1        2 
  18 chr18_36723698   Sample    C    A        0      0        2 
  18 chr18_36731091     AAsi    C    A        0      0        2 
  18 chr18_36731091     AKia    C    A        0      0        2 
  18 chr18_36731091     AOna    C    A        0      0        2 
  18 chr18_36731091     ASom    C    A        0      0        2 
  18 chr18_36731091     HCab    C    A        0      0        2 
  18 chr18_36731091     HPrz    C    A        0      0        2 
  18 chr18_36731091     ZBoe    C    A      0.5      1        2 
  18 chr18_36731091     ZGre    C    A        0      0        2 
  18 chr18_36731091     ZHar    C    A        0      0        2 
  18 chr18_36731091   Sample    C    A        0      0        2 
  18 chr18_36740065     AAsi    G    A        0      0        2 
  18 chr18_36740065     AKia    G    A      0.5      1        2 
  18 chr18_36740065     AOna    G    A        0      0        2 
  18 chr18_36740065     ASom    G    A        0      0        2 
  18 chr18_36740065     HCab    G    A        0      0        2 
  18 chr18_36740065     HPrz    G    A        0      0        2 
  18 chr18_36740065     ZBoe    G    A        0      0        2 
  18 chr18_36740065     ZGre    G    A        0      0        2 
  18 chr18_36740065     ZHar    G    A        0      0        2 
  18 chr18_36740065   Sample    G    A        0      0        2 
  18 chr18_36743615     AAsi    G    C        1      2        2 
  18 chr18_36743615     AKia    G    C        0      0        2 
  18 chr18_36743615     AOna    G    C        0      0        2 
  18 chr18_36743615     ASom    G    C        1      2        2 
  18 chr18_36743615     HCab    G    C        0      0        2 
  18 chr18_36743615     HPrz    G    C        0      0        2 
  18 chr18_36743615     ZBoe    G    C        0      0        2 
  18 chr18_36743615     ZGre    G    C        0      0        2 
  18 chr18_36743615     ZHar    G    C        0      0        2 
  18 chr18_36743615   Sample    G    C        1      2        2 
  18 chr18_36762294     AAsi    C    G        0      0        2 
  18 chr18_36762294     AKia    C    G        0      0        2 
  18 chr18_36762294     AOna    C    G        0      0        2 
  18 chr18_36762294     ASom    C    G        0      0        2 
  18 chr18_36762294     HCab    C    G        1      2        2 
  18 chr18_36762294     HPrz    C    G        1      2        2 
  18 chr18_36762294     ZBoe    C    G        0      0        2 
  18 chr18_36762294     ZGre    C    G        0      0        2 
  18 chr18_36762294     ZHar    C    G        0      0        2 
  18 chr18_36762294   Sample    C    G        0      0        2 
  18 chr18_36769108     AAsi    A    C      0.5      1        2 
  18 chr18_36769108     AKia    A    C        0      0        2 
  18 chr18_36769108     AOna    A    C        0      0        2 
  18 chr18_36769108     ASom    A    C        0      0        2 
  18 chr18_36769108     HCab    A    C        0      0        2 
  18 chr18_36769108     HPrz    A    C        0      0        2 
  18 chr18_36769108     ZBoe    A    C        0      0        2 
  18 chr18_36769108     ZGre    A    C        0      0        2 
  18 chr18_36769108     ZHar    A    C        0      0        2 
  18 chr18_36769108   Sample    A    C        0      0        2 
  18 chr18_36769411     AAsi    C    T        0      0        2 
  18 chr18_36769411     AKia    C    T        0      0        2 
  18 chr18_36769411     AOna    C    T        0      0        2 
  18 chr18_36769411     ASom    C    T        0      0        2 
  18 chr18_36769411     HCab    C    T        1      2        2 
  18 chr18_36769411     HPrz    C    T        1      2        2 
  18 chr18_36769411     ZBoe    C    T        0      0        2 
  18 chr18_36769411     ZGre    C    T        0      0        2 
  18 chr18_36769411     ZHar    C    T        0      0        2 
  18 chr18_36769411   Sample    C    T        0      0        2 
  18 chr18_36771167     AAsi    T    G        0      0        2 
  18 chr18_36771167     AKia    T    G        0      0        2 
  18 chr18_36771167     AOna    T    G        0      0        2 
  18 chr18_36771167     ASom    T    G        0      0        2 
  18 chr18_36771167     HCab    T    G        0      0        2 
  18 chr18_36771167     HPrz    T    G        0      0        2 
  18 chr18_36771167     ZBoe    T    G      0.5      1        2 
  18 chr18_36771167     ZGre    T    G        0      0        2 
  18 chr18_36771167     ZHar    T    G        0      0        2 
  18 chr18_36771167   Sample    T    G        0      0        2 
  18 chr18_36773199     AAsi    A    G        0      0        2 
  18 chr18_36773199     AKia    A    G        0      0        2 
  18 chr18_36773199     AOna    A    G        0      0        2 
  18 chr18_36773199     ASom    A    G        0      0        2 
  18 chr18_36773199     HCab    A    G        0      0        2 
  18 chr18_36773199     HPrz    A    G        0      0        2 
  18 chr18_36773199     ZBoe    A    G        0      0        2 
  18 chr18_36773199     ZGre    A    G      0.5      1        2 
  18 chr18_36773199     ZHar    A    G        0      0        2 
  18 chr18_36773199   Sample    A    G        0      0        2 
  18 chr18_36783901     AAsi    C    A        0      0        2 
  18 chr18_36783901     AKia    C    A        0      0        2 
  18 chr18_36783901     AOna    C    A        0      0        2 
  18 chr18_36783901     ASom    C    A        0      0        2 
  18 chr18_36783901     HCab    C    A        0      0        2 
  18 chr18_36783901     HPrz    C    A        0      0        2 
  18 chr18_36783901     ZBoe    C    A      0.5      1        2 
  18 chr18_36783901     ZGre    C    A        0      0        2 
  18 chr18_36783901     ZHar    C    A        0      0        2 
  18 chr18_36783901   Sample    C    A        0      0        2 
  18 chr18_36786740     AAsi    T    A        0      0        2 
  18 chr18_36786740     AKia    T    A        0      0        2 
  18 chr18_36786740     AOna    T    A        0      0        2 
  18 chr18_36786740     ASom    T    A        0      0        2 
  18 chr18_36786740     HCab    T    A        1      2        2 
  18 chr18_36786740     HPrz    T    A        1      2        2 
  18 chr18_36786740     ZBoe    T    A        0      0        2 
  18 chr18_36786740     ZGre    T    A        0      0        2 
  18 chr18_36786740     ZHar    T    A        0      0        2 
  18 chr18_36786740   Sample    T    A        0      0        2 
  18 chr18_36790028     AAsi    A    G        0      0        2 
  18 chr18_36790028     AKia    A    G        0      0        2 
  18 chr18_36790028     AOna    A    G        0      0        2 
  18 chr18_36790028     ASom    A    G        0      0        2 
  18 chr18_36790028     HCab    A    G        0      0        2 
  18 chr18_36790028     HPrz    A    G        0      0        2 
  18 chr18_36790028     ZBoe    A    G      0.5      1        2 
  18 chr18_36790028     ZGre    A    G        0      0        2 
  18 chr18_36790028     ZHar    A    G        0      0        2 
  18 chr18_36790028   Sample    A    G        0      0        2 
  18 chr18_36801217     AAsi    T    A        0      0        2 
  18 chr18_36801217     AKia    T    A      0.5      1        2 
  18 chr18_36801217     AOna    T    A        0      0        2 
  18 chr18_36801217     ASom    T    A        0      0        2 
  18 chr18_36801217     HCab    T    A        0      0        2 
  18 chr18_36801217     HPrz    T    A        0      0        2 
  18 chr18_36801217     ZBoe    T    A        0      0        2 
  18 chr18_36801217     ZGre    T    A        0      0        2 
  18 chr18_36801217     ZHar    T    A        0      0        2 
  18 chr18_36801217   Sample    T    A        0      0        2 
  18 chr18_36807591     AAsi    T    C        0      0        2 
  18 chr18_36807591     AKia    T    C        0      0        2 
  18 chr18_36807591     AOna    T    C        0      0        2 
  18 chr18_36807591     ASom    T    C        0      0        2 
  18 chr18_36807591     HCab    T    C        1      2        2 
  18 chr18_36807591     HPrz    T    C        1      2        2 
  18 chr18_36807591     ZBoe    T    C        0      0        2 
  18 chr18_36807591     ZGre    T    C        0      0        2 
  18 chr18_36807591     ZHar    T    C        0      0        2 
  18 chr18_36807591   Sample    T    C        0      0        2 
  18 chr18_36807778     AAsi    G    T        0      0        2 
  18 chr18_36807778     AKia    G    T        0      0        2 
  18 chr18_36807778     AOna    G    T        0      0        2 
  18 chr18_36807778     ASom    G    T        0      0        2 
  18 chr18_36807778     HCab    G    T        0      0        2 
  18 chr18_36807778     HPrz    G    T        0      0        2 
  18 chr18_36807778     ZBoe    G    T      0.5      1        2 
  18 chr18_36807778     ZGre    G    T        1      2        2 
  18 chr18_36807778     ZHar    G    T        0      0        2 
  18 chr18_36807778   Sample    G    T        0      0        2 
  18 chr18_36836134     AAsi    G    A        0      0        2 
  18 chr18_36836134     AKia    G    A        0      0        2 
  18 chr18_36836134     AOna    G    A        0      0        2 
  18 chr18_36836134     ASom    G    A      0.5      1        2 
  18 chr18_36836134     HCab    G    A        0      0        2 
  18 chr18_36836134     HPrz    G    A        0      0        2 
  18 chr18_36836134     ZBoe    G    A        0      0        2 
  18 chr18_36836134     ZGre    G    A        0      0        2 
  18 chr18_36836134     ZHar    G    A        0      0        2 
  18 chr18_36836134   Sample    G    A        0      0        2 
  18 chr18_36837515     AAsi    T    C        0      0        2 
  18 chr18_36837515     AKia    T    C        0      0        2 
  18 chr18_36837515     AOna    T    C        0      0        2 
  18 chr18_36837515     ASom    T    C        0      0        2 
  18 chr18_36837515     HCab    T    C        0      0        2 
  18 chr18_36837515     HPrz    T    C        1      2        2 
  18 chr18_36837515     ZBoe    T    C        0      0        2 
  18 chr18_36837515     ZGre    T    C        0      0        2 
  18 chr18_36837515     ZHar    T    C        0      0        2 
  18 chr18_36837515   Sample    T    C        0      0        2 
  18 chr18_36837793     AAsi    G    T        0      0        2 
  18 chr18_36837793     AKia    G    T        0      0        2 
  18 chr18_36837793     AOna    G    T      0.5      1        2 
  18 chr18_36837793     ASom    G    T        0      0        2 
  18 chr18_36837793     HCab    G    T        0      0        2 
  18 chr18_36837793     HPrz    G    T        0      0        2 
  18 chr18_36837793     ZBoe    G    T        0      0        2 
  18 chr18_36837793     ZGre    G    T        0      0        2 
  18 chr18_36837793     ZHar    G    T        0      0        2 
  18 chr18_36837793   Sample    G    T        0      0        2 
  18 chr18_36866922     AAsi    T    A        0      0        2 
  18 chr18_36866922     AKia    T    A        0      0        2 
  18 chr18_36866922     AOna    T    A        0      0        2 
  18 chr18_36866922     ASom    T    A        0      0        2 
  18 chr18_36866922     HCab    T    A        0      0        2 
  18 chr18_36866922     HPrz    T    A        0      0        2 
  18 chr18_36866922     ZBoe    T    A        0      0        2 
  18 chr18_36866922     ZGre    T    A        0      0        2 
  18 chr18_36866922     ZHar    T    A      0.5      1        2 
  18 chr18_36866922   Sample    T    A        0      0        2 
  18 chr18_36870318     AAsi    G    A        0      0        2 
  18 chr18_36870318     AKia    G    A        0      0        2 
  18 chr18_36870318     AOna    G    A        0      0        2 
  18 chr18_36870318     ASom    G    A        0      0        2 
  18 chr18_36870318     HCab    G    A      0.5      1        2 
  18 chr18_36870318     HPrz    G    A        0      0        2 
  18 chr18_36870318     ZBoe    G    A        0      0        2 
  18 chr18_36870318     ZGre    G    A        0      0        2 
  18 chr18_36870318     ZHar    G    A        0      0        2 
  18 chr18_36870318   Sample    G    A        0      0        2 
  18 chr18_36878626     AAsi    C    T        0      0        2 
  18 chr18_36878626     AKia    C    T        0      0        2 
  18 chr18_36878626     AOna    C    T        0      0        2 
  18 chr18_36878626     ASom    C    T        0      0        2 
  18 chr18_36878626     HCab    C    T      0.5      1        2 
  18 chr18_36878626     HPrz    C    T        1      2        2 
  18 chr18_36878626     ZBoe    C    T        0      0        2 
  18 chr18_36878626     ZGre    C    T        0      0        2 
  18 chr18_36878626     ZHar    C    T        0      0        2 
  18 chr18_36878626   Sample    C    T        0      0        2 
  18 chr18_36900473     AAsi    C    T        0      0        2 
  18 chr18_36900473     AKia    C    T        0      0        2 
  18 chr18_36900473     AOna    C    T      0.5      1        2 
  18 chr18_36900473     ASom    C    T        0      0        2 
  18 chr18_36900473     HCab    C    T        0      0        2 
  18 chr18_36900473     HPrz    C    T        0      0        2 
  18 chr18_36900473     ZBoe    C    T        0      0        2 
  18 chr18_36900473     ZGre    C    T        0      0        2 
  18 chr18_36900473     ZHar    C    T        0      0        2 
  18 chr18_36900473   Sample    C    T        0      0        2 
  18 chr18_36909759     AAsi    C    G        0      0        2 
  18 chr18_36909759     AKia    C    G        0      0        2 
  18 chr18_36909759     AOna    C    G        0      0        2 
  18 chr18_36909759     ASom    C    G        0      0        2 
  18 chr18_36909759     HCab    C    G        1      2        2 
  18 chr18_36909759     HPrz    C    G        1      2        2 
  18 chr18_36909759     ZBoe    C    G        0      0        2 
  18 chr18_36909759     ZGre    C    G        0      0        2 
  18 chr18_36909759     ZHar    C    G        0      0        2 
  18 chr18_36909759   Sample    C    G        0      0        2 
  18 chr18_36912313     AAsi    G    A        1      2        2 
  18 chr18_36912313     AKia    G    A        0      0        2 
  18 chr18_36912313     AOna    G    A        0      0        2 
  18 chr18_36912313     ASom    G    A        1      2        2 
  18 chr18_36912313     HCab    G    A        0      0        2 
  18 chr18_36912313     HPrz    G    A        0      0        2 
  18 chr18_36912313     ZBoe    G    A        0      0        2 
  18 chr18_36912313     ZGre    G    A        0      0        2 
  18 chr18_36912313     ZHar    G    A        0      0        2 
  18 chr18_36912313   Sample    G    A        1      2        2 
  18 chr18_36913865     AAsi    C    T        0      0        2 
  18 chr18_36913865     AKia    C    T        0      0        2 
  18 chr18_36913865     AOna    C    T        0      0        2 
  18 chr18_36913865     ASom    C    T        0      0        2 
  18 chr18_36913865     HCab    C    T        0      0        2 
  18 chr18_36913865     HPrz    C    T        0      0        2 
  18 chr18_36913865     ZBoe    C    T        0      0        2 
  18 chr18_36913865     ZGre    C    T        1      2        2 
  18 chr18_36913865     ZHar    C    T        0      0        2 
  18 chr18_36913865   Sample    C    T        0      0        2 
  18 chr18_36914992     AAsi    T    C        0      0        2 
  18 chr18_36914992     AKia    T    C        0      0        2 
  18 chr18_36914992     AOna    T    C        1      2        2 
  18 chr18_36914992     ASom    T    C        0      0        2 
  18 chr18_36914992     HCab    T    C        0      0        2 
  18 chr18_36914992     HPrz    T    C        0      0        2 
  18 chr18_36914992     ZBoe    T    C        1      2        2 
  18 chr18_36914992     ZGre    T    C        0      0        2 
  18 chr18_36914992     ZHar    T    C        1      2        2 
  18 chr18_36914992   Sample    T    C        0      0        2 
  18 chr18_36920028     AAsi    T    C        0      0        2 
  18 chr18_36920028     AKia    T    C        0      0        2 
  18 chr18_36920028     AOna    T    C        0      0        2 
  18 chr18_36920028     ASom    T    C        0      0        2 
  18 chr18_36920028     HCab    T    C        0      0        2 
  18 chr18_36920028     HPrz    T    C        0      0        2 
  18 chr18_36920028     ZBoe    T    C      0.5      1        2 
  18 chr18_36920028     ZGre    T    C        0      0        2 
  18 chr18_36920028     ZHar    T    C        0      0        2 
  18 chr18_36920028   Sample    T    C        0      0        2 
  18 chr18_36920099     AAsi    G    A        0      0        2 
  18 chr18_36920099     AKia    G    A        0      0        2 
  18 chr18_36920099     AOna    G    A        1      2        2 
  18 chr18_36920099     ASom    G    A        0      0        2 
  18 chr18_36920099     HCab    G    A        0      0        2 
  18 chr18_36920099     HPrz    G    A        0      0        2 
  18 chr18_36920099     ZBoe    G    A        0      0        2 
  18 chr18_36920099     ZGre    G    A        0      0        2 
  18 chr18_36920099     ZHar    G    A        0      0        2 
  18 chr18_36920099   Sample    G    A        0      0        2 
  18 chr18_36933576     AAsi    G    A        0      0        2 
  18 chr18_36933576     AKia    G    A        0      0        2 
  18 chr18_36933576     AOna    G    A        0      0        2 
  18 chr18_36933576     ASom    G    A        0      0        2 
  18 chr18_36933576     HCab    G    A        1      2        2 
  18 chr18_36933576     HPrz    G    A        1      2        2 
  18 chr18_36933576     ZBoe    G    A        0      0        2 
  18 chr18_36933576     ZGre    G    A        0      0        2 
  18 chr18_36933576     ZHar    G    A        0      0        2 
  18 chr18_36933576   Sample    G    A        0      0        2 
  18 chr18_36934599     AAsi    A    G        0      0        2 
  18 chr18_36934599     AKia    A    G        0      0        2 
  18 chr18_36934599     AOna    A    G        0      0        2 
  18 chr18_36934599     ASom    A    G        0      0        2 
  18 chr18_36934599     HCab    A    G        0      0        2 
  18 chr18_36934599     HPrz    A    G        0      0        2 
  18 chr18_36934599     ZBoe    A    G      0.5      1        2 
  18 chr18_36934599     ZGre    A    G        0      0        2 
  18 chr18_36934599     ZHar    A    G        0      0        2 
  18 chr18_36934599   Sample    A    G        0      0        2 
  18 chr18_36943278     AAsi    G    T        0      0        2 
  18 chr18_36943278     AKia    G    T        0      0        2 
  18 chr18_36943278     AOna    G    T        0      0        2 
  18 chr18_36943278     ASom    G    T        0      0        2 
  18 chr18_36943278     HCab    G    T        0      0        2 
  18 chr18_36943278     HPrz    G    T      0.5      1        2 
  18 chr18_36943278     ZBoe    G    T        0      0        2 
  18 chr18_36943278     ZGre    G    T        0      0        2 
  18 chr18_36943278     ZHar    G    T        0      0        2 
  18 chr18_36943278   Sample    G    T        0      0        2 
  18 chr18_36947698     AAsi    T    C        0      0        2 
  18 chr18_36947698     AKia    T    C        1      2        2 
  18 chr18_36947698     AOna    T    C      0.5      1        2 
  18 chr18_36947698     ASom    T    C        0      0        2 
  18 chr18_36947698     HCab    T    C        0      0        2 
  18 chr18_36947698     HPrz    T    C        0      0        2 
  18 chr18_36947698     ZBoe    T    C        0      0        2 
  18 chr18_36947698     ZGre    T    C        0      0        2 
  18 chr18_36947698     ZHar    T    C        0      0        2 
  18 chr18_36947698   Sample    T    C        0      0        2 
  18 chr18_36952128     AAsi    T    C        0      0        2 
  18 chr18_36952128     AKia    T    C        0      0        2 
  18 chr18_36952128     AOna    T    C      0.5      1        2 
  18 chr18_36952128     ASom    T    C        0      0        2 
  18 chr18_36952128     HCab    T    C        0      0        2 
  18 chr18_36952128     HPrz    T    C        0      0        2 
  18 chr18_36952128     ZBoe    T    C        0      0        2 
  18 chr18_36952128     ZGre    T    C        0      0        2 
  18 chr18_36952128     ZHar    T    C        0      0        2 
  18 chr18_36952128   Sample    T    C        0      0        2 
  18 chr18_36967166     AAsi    T    C        1      2        2 
  18 chr18_36967166     AKia    T    C        0      0        2 
  18 chr18_36967166     AOna    T    C        0      0        2 
  18 chr18_36967166     ASom    T    C        1      2        2 
  18 chr18_36967166     HCab    T    C        1      2        2 
  18 chr18_36967166     HPrz    T    C        1      2        2 
  18 chr18_36967166     ZBoe    T    C        0      0        2 
  18 chr18_36967166     ZGre    T    C        0      0        2 
  18 chr18_36967166     ZHar    T    C        0      0        2 
  18 chr18_36967166   Sample    T    C        1      2        2 
  18 chr18_36969678     AAsi    C    G        0      0        2 
  18 chr18_36969678     AKia    C    G        0      0        2 
  18 chr18_36969678     AOna    C    G        0      0        2 
  18 chr18_36969678     ASom    C    G        0      0        2 
  18 chr18_36969678     HCab    C    G        0      0        2 
  18 chr18_36969678     HPrz    C    G        0      0        2 
  18 chr18_36969678     ZBoe    C    G        1      2        2 
  18 chr18_36969678     ZGre    C    G        1      2        2 
  18 chr18_36969678     ZHar    C    G        1      2        2 
  18 chr18_36969678   Sample    C    G        0      0        2 
  18 chr18_36969728     AAsi    T    C        0      0        2 
  18 chr18_36969728     AKia    T    C        0      0        2 
  18 chr18_36969728     AOna    T    C        0      0        2 
  18 chr18_36969728     ASom    T    C        0      0        2 
  18 chr18_36969728     HCab    T    C        0      0        2 
  18 chr18_36969728     HPrz    T    C      0.5      1        2 
  18 chr18_36969728     ZBoe    T    C        0      0        2 
  18 chr18_36969728     ZGre    T    C        0      0        2 
  18 chr18_36969728     ZHar    T    C        0      0        2 
  18 chr18_36969728   Sample    T    C        0      0        2 
  18 chr18_36969913     AAsi    A    C        0      0        2 
  18 chr18_36969913     AKia    A    C        0      0        2 
  18 chr18_36969913     AOna    A    C        0      0        2 
  18 chr18_36969913     ASom    A    C        0      0        2 
  18 chr18_36969913     HCab    A    C        1      2        2 
  18 chr18_36969913     HPrz    A    C        1      2        2 
  18 chr18_36969913     ZBoe    A    C        0      0        2 
  18 chr18_36969913     ZGre    A    C        0      0        2 
  18 chr18_36969913     ZHar    A    C        0      0        2 
  18 chr18_36969913   Sample    A    C        0      0        2 
  18 chr18_36975428     AAsi    G    A        0      0        2 
  18 chr18_36975428     AKia    G    A        0      0        2 
  18 chr18_36975428     AOna    G    A        0      0        2 
  18 chr18_36975428     ASom    G    A        0      0        2 
  18 chr18_36975428     HCab    G    A        0      0        2 
  18 chr18_36975428     HPrz    G    A        0      0        2 
  18 chr18_36975428     ZBoe    G    A      0.5      1        2 
  18 chr18_36975428     ZGre    G    A        0      0        2 
  18 chr18_36975428     ZHar    G    A        0      0        2 
  18 chr18_36975428   Sample    G    A        0      0        2 
  18 chr18_36977400     AAsi    C    G        0      0        2 
  18 chr18_36977400     AKia    C    G        0      0        2 
  18 chr18_36977400     AOna    C    G        0      0        2 
  18 chr18_36977400     ASom    C    G        0      0        2 
  18 chr18_36977400     HCab    C    G        0      0        2 
  18 chr18_36977400     HPrz    C    G        0      0        2 
  18 chr18_36977400     ZBoe    C    G        0      0        2 
  18 chr18_36977400     ZGre    C    G        1      2        2 
  18 chr18_36977400     ZHar    C    G        0      0        2 
  18 chr18_36977400   Sample    C    G        0      0        2 
  18 chr18_36986593     AAsi    G    A        0      0        2 
  18 chr18_36986593     AKia    G    A        0      0        2 
  18 chr18_36986593     AOna    G    A        0      0        2 
  18 chr18_36986593     ASom    G    A        0      0        2 
  18 chr18_36986593     HCab    G    A        1      2        2 
  18 chr18_36986593     HPrz    G    A        1      2        2 
  18 chr18_36986593     ZBoe    G    A        0      0        2 
  18 chr18_36986593     ZGre    G    A        0      0        2 
  18 chr18_36986593     ZHar    G    A        0      0        2 
  18 chr18_36986593   Sample    G    A        0      0        2 
  18 chr18_37004343     AAsi    G    T      0.5      1        2 
  18 chr18_37004343     AKia    G    T        0      0        2 
  18 chr18_37004343     AOna    G    T        1      2        2 
  18 chr18_37004343     ASom    G    T        0      0        2 
  18 chr18_37004343     HCab    G    T        1      2        2 
  18 chr18_37004343     HPrz    G    T        1      2        2 
  18 chr18_37004343     ZBoe    G    T        0      0        2 
  18 chr18_37004343     ZGre    G    T        0      0        2 
  18 chr18_37004343     ZHar    G    T        0      0        2 
  18 chr18_37004343   Sample    G    T        0      0        2 
  18 chr18_37032070     AAsi    A    G        0      0        2 
  18 chr18_37032070     AKia    A    G        0      0        2 
  18 chr18_37032070     AOna    A    G        0      0        2 
  18 chr18_37032070     ASom    A    G        0      0        2 
  18 chr18_37032070     HCab    A    G        0      0        2 
  18 chr18_37032070     HPrz    A    G        0      0        2 
  18 chr18_37032070     ZBoe    A    G        1      2        2 
  18 chr18_37032070     ZGre    A    G        0      0        2 
  18 chr18_37032070     ZHar    A    G        0      0        2 
  18 chr18_37032070   Sample    A    G        0      0        2 
  18 chr18_37046089     AAsi    G    C        1      2        2 
  18 chr18_37046089     AKia    G    C        0      0        2 
  18 chr18_37046089     AOna    G    C        1      2        2 
  18 chr18_37046089     ASom    G    C        1      2        2 
  18 chr18_37046089     HCab    G    C        0      0        2 
  18 chr18_37046089     HPrz    G    C        0      0        2 
  18 chr18_37046089     ZBoe    G    C        0      0        2 
  18 chr18_37046089     ZGre    G    C        0      0        2 
  18 chr18_37046089     ZHar    G    C        0      0        2 
  18 chr18_37046089   Sample    G    C        1      2        2 
  18 chr18_37046505     AAsi    T    A        1      2        2 
  18 chr18_37046505     AKia    T    A        0      0        2 
  18 chr18_37046505     AOna    T    A        0      0        2 
  18 chr18_37046505     ASom    T    A        1      2        2 
  18 chr18_37046505     HCab    T    A        0      0        2 
  18 chr18_37046505     HPrz    T    A        0      0        2 
  18 chr18_37046505     ZBoe    T    A        0      0        2 
  18 chr18_37046505     ZGre    T    A        0      0        2 
  18 chr18_37046505     ZHar    T    A        0      0        2 
  18 chr18_37046505   Sample    T    A        0      0        2 
  18 chr18_37047195     AAsi    C    A        0      0        2 
  18 chr18_37047195     AKia    C    A        0      0        2 
  18 chr18_37047195     AOna    C    A        0      0        2 
  18 chr18_37047195     ASom    C    A        0      0        2 
  18 chr18_37047195     HCab    C    A        1      2        2 
  18 chr18_37047195     HPrz    C    A      0.5      1        2 
  18 chr18_37047195     ZBoe    C    A        0      0        2 
  18 chr18_37047195     ZGre    C    A        0      0        2 
  18 chr18_37047195     ZHar    C    A        0      0        2 
  18 chr18_37047195   Sample    C    A        0      0        2 
  18 chr18_37047905     AAsi    C    G        0      0        2 
  18 chr18_37047905     AKia    C    G        0      0        2 
  18 chr18_37047905     AOna    C    G        0      0        2 
  18 chr18_37047905     ASom    C    G        0      0        2 
  18 chr18_37047905     HCab    C    G        0      0        2 
  18 chr18_37047905     HPrz    C    G      0.5      1        2 
  18 chr18_37047905     ZBoe    C    G        0      0        2 
  18 chr18_37047905     ZGre    C    G        0      0        2 
  18 chr18_37047905     ZHar    C    G        0      0        2 
  18 chr18_37047905   Sample    C    G        0      0        2 
  18 chr18_37055970     AAsi    T    C        0      0        2 
  18 chr18_37055970     AKia    T    C        0      0        2 
  18 chr18_37055970     AOna    T    C      0.5      1        2 
  18 chr18_37055970     ASom    T    C        0      0        2 
  18 chr18_37055970     HCab    T    C        0      0        2 
  18 chr18_37055970     HPrz    T    C        0      0        2 
  18 chr18_37055970     ZBoe    T    C        0      0        2 
  18 chr18_37055970     ZGre    T    C        0      0        2 
  18 chr18_37055970     ZHar    T    C        0      0        2 
  18 chr18_37055970   Sample    T    C        0      0        2 
  18 chr18_37057829     AAsi    T    G        0      0        2 
  18 chr18_37057829     AKia    T    G        0      0        2 
  18 chr18_37057829     AOna    T    G        0      0        2 
  18 chr18_37057829     ASom    T    G        0      0        2 
  18 chr18_37057829     HCab    T    G        0      0        2 
  18 chr18_37057829     HPrz    T    G        0      0        2 
  18 chr18_37057829     ZBoe    T    G        1      2        2 
  18 chr18_37057829     ZGre    T    G        0      0        2 
  18 chr18_37057829     ZHar    T    G        0      0        2 
  18 chr18_37057829   Sample    T    G        0      0        2 
  18 chr18_37062123     AAsi    A    C        0      0        2 
  18 chr18_37062123     AKia    A    C        0      0        2 
  18 chr18_37062123     AOna    A    C        0      0        2 
  18 chr18_37062123     ASom    A    C        0      0        2 
  18 chr18_37062123     HCab    A    C      0.5      1        2 
  18 chr18_37062123     HPrz    A    C        0      0        2 
  18 chr18_37062123     ZBoe    A    C        0      0        2 
  18 chr18_37062123     ZGre    A    C        0      0        2 
  18 chr18_37062123     ZHar    A    C        0      0        2 
  18 chr18_37062123   Sample    A    C        0      0        2 
  18 chr18_37091307     AAsi    G    A        1      2        2 
  18 chr18_37091307     AKia    G    A        0      0        2 
  18 chr18_37091307     AOna    G    A        0      0        2 
  18 chr18_37091307     ASom    G    A        1      2        2 
  18 chr18_37091307     HCab    G    A        0      0        2 
  18 chr18_37091307     HPrz    G    A        0      0        2 
  18 chr18_37091307     ZBoe    G    A        0      0        2 
  18 chr18_37091307     ZGre    G    A        0      0        2 
  18 chr18_37091307     ZHar    G    A        0      0        2 
  18 chr18_37091307   Sample    G    A        1      2        2 
  18 chr18_37092792     AAsi    A    G        0      0        2 
  18 chr18_37092792     AKia    A    G        0      0        2 
  18 chr18_37092792     AOna    A    G        0      0        2 
  18 chr18_37092792     ASom    A    G        0      0        2 
  18 chr18_37092792     HCab    A    G        0      0        2 
  18 chr18_37092792     HPrz    A    G        0      0        2 
  18 chr18_37092792     ZBoe    A    G        0      0        2 
  18 chr18_37092792     ZGre    A    G        0      0        2 
  18 chr18_37092792     ZHar    A    G      0.5      1        2 
  18 chr18_37092792   Sample    A    G        0      0        2 
  18 chr18_37101898     AAsi    G    C        0      0        2 
  18 chr18_37101898     AKia    G    C        0      0        2 
  18 chr18_37101898     AOna    G    C        0      0        2 
  18 chr18_37101898     ASom    G    C        0      0        2 
  18 chr18_37101898     HCab    G    C        1      2        2 
  18 chr18_37101898     HPrz    G    C        1      2        2 
  18 chr18_37101898     ZBoe    G    C        0      0        2 
  18 chr18_37101898     ZGre    G    C        0      0        2 
  18 chr18_37101898     ZHar    G    C        0      0        2 
  18 chr18_37101898   Sample    G    C        0      0        2 
  18 chr18_37107929     AAsi    C    G        0      0        2 
  18 chr18_37107929     AKia    C    G        0      0        2 
  18 chr18_37107929     AOna    C    G        0      0        2 
  18 chr18_37107929     ASom    C    G        0      0        2 
  18 chr18_37107929     HCab    C    G        0      0        2 
  18 chr18_37107929     HPrz    C    G        0      0        2 
  18 chr18_37107929     ZBoe    C    G      0.5      1        2 
  18 chr18_37107929     ZGre    C    G        0      0        2 
  18 chr18_37107929     ZHar    C    G        0      0        2 
  18 chr18_37107929   Sample    C    G        0      0        2 
  18 chr18_37121250     AAsi    G    A        0      0        2 
  18 chr18_37121250     AKia    G    A        0      0        2 
  18 chr18_37121250     AOna    G    A        0      0        2 
  18 chr18_37121250     ASom    G    A        0      0        2 
  18 chr18_37121250     HCab    G    A        0      0        2 
  18 chr18_37121250     HPrz    G    A      0.5      1        2 
  18 chr18_37121250     ZBoe    G    A        0      0        2 
  18 chr18_37121250     ZGre    G    A        0      0        2 
  18 chr18_37121250     ZHar    G    A        0      0        2 
  18 chr18_37121250   Sample    G    A        0      0        2 
  18 chr18_37121314     AAsi    T    C        0      0        2 
  18 chr18_37121314     AKia    T    C        1      2        2 
  18 chr18_37121314     AOna    T    C        1      2        2 
  18 chr18_37121314     ASom    T    C        0      0        2 
  18 chr18_37121314     HCab    T    C        0      0        2 
  18 chr18_37121314     HPrz    T    C        0      0        2 
  18 chr18_37121314     ZBoe    T    C        0      0        2 
  18 chr18_37121314     ZGre    T    C        0      0        2 
  18 chr18_37121314     ZHar    T    C        0      0        2 
  18 chr18_37121314   Sample    T    C        0      0        2 
  18 chr18_37126861     AAsi    G    T        1      2        2 
  18 chr18_37126861     AKia    G    T        0      0        2 
  18 chr18_37126861     AOna    G    T        0      0        2 
  18 chr18_37126861     ASom    G    T        1      2        2 
  18 chr18_37126861     HCab    G    T        0      0        2 
  18 chr18_37126861     HPrz    G    T        0      0        2 
  18 chr18_37126861     ZBoe    G    T        0      0        2 
  18 chr18_37126861     ZGre    G    T        0      0        2 
  18 chr18_37126861     ZHar    G    T        0      0        2 
  18 chr18_37126861   Sample    G    T        1      2        2 
  18 chr18_37130374     AAsi    G    A        0      0        2 
  18 chr18_37130374     AKia    G    A        0      0        2 
  18 chr18_37130374     AOna    G    A        0      0        2 
  18 chr18_37130374     ASom    G    A        0      0        2 
  18 chr18_37130374     HCab    G    A        1      2        2 
  18 chr18_37130374     HPrz    G    A        1      2        2 
  18 chr18_37130374     ZBoe    G    A        0      0        2 
  18 chr18_37130374     ZGre    G    A        0      0        2 
  18 chr18_37130374     ZHar    G    A        0      0        2 
  18 chr18_37130374   Sample    G    A        0      0        2 
  18 chr18_37132641     AAsi    T    C        0      0        2 
  18 chr18_37132641     AKia    T    C        0      0        2 
  18 chr18_37132641     AOna    T    C        0      0        2 
  18 chr18_37132641     ASom    T    C        0      0        2 
  18 chr18_37132641     HCab    T    C        0      0        2 
  18 chr18_37132641     HPrz    T    C        0      0        2 
  18 chr18_37132641     ZBoe    T    C        0      0        2 
  18 chr18_37132641     ZGre    T    C        0      0        2 
  18 chr18_37132641     ZHar    T    C      0.5      1        2 
  18 chr18_37132641   Sample    T    C        0      0        2 
  18 chr18_37135205     AAsi    G    A        0      0        2 
  18 chr18_37135205     AKia    G    A        1      2        2 
  18 chr18_37135205     AOna    G    A        1      2        2 
  18 chr18_37135205     ASom    G    A        0      0        2 
  18 chr18_37135205     HCab    G    A        1      2        2 
  18 chr18_37135205     HPrz    G    A        1      2        2 
  18 chr18_37135205     ZBoe    G    A        0      0        2 
  18 chr18_37135205     ZGre    G    A        0      0        2 
  18 chr18_37135205     ZHar    G    A        0      0        2 
  18 chr18_37135205   Sample    G    A        0      0        2 
  18 chr18_37140033     AAsi    T    G        0      0        2 
  18 chr18_37140033     AKia    T    G        0      0        2 
  18 chr18_37140033     AOna    T    G        0      0        2 
  18 chr18_37140033     ASom    T    G        0      0        2 
  18 chr18_37140033     HCab    T    G        1      2        2 
  18 chr18_37140033     HPrz    T    G        1      2        2 
  18 chr18_37140033     ZBoe    T    G        0      0        2 
  18 chr18_37140033     ZGre    T    G        0      0        2 
  18 chr18_37140033     ZHar    T    G        0      0        2 
  18 chr18_37140033   Sample    T    G        0      0        2 
  18 chr18_37146261     AAsi    T    A        0      0        2 
  18 chr18_37146261     AKia    T    A        1      2        2 
  18 chr18_37146261     AOna    T    A        0      0        2 
  18 chr18_37146261     ASom    T    A        0      0        2 
  18 chr18_37146261     HCab    T    A        0      0        2 
  18 chr18_37146261     HPrz    T    A        0      0        2 
  18 chr18_37146261     ZBoe    T    A        0      0        2 
  18 chr18_37146261     ZGre    T    A        0      0        2 
  18 chr18_37146261     ZHar    T    A        0      0        2 
  18 chr18_37146261   Sample    T    A        0      0        2 
  18 chr18_37149452     AAsi    T    A        1      2        2 
  18 chr18_37149452     AKia    T    A        0      0        2 
  18 chr18_37149452     AOna    T    A        0      0        2 
  18 chr18_37149452     ASom    T    A        1      2        2 
  18 chr18_37149452     HCab    T    A        0      0        2 
  18 chr18_37149452     HPrz    T    A        0      0        2 
  18 chr18_37149452     ZBoe    T    A        0      0        2 
  18 chr18_37149452     ZGre    T    A        0      0        2 
  18 chr18_37149452     ZHar    T    A        0      0        2 
  18 chr18_37149452   Sample    T    A        1      2        2 
  18 chr18_37154964     AAsi    C    A        0      0        2 
  18 chr18_37154964     AKia    C    A        0      0        2 
  18 chr18_37154964     AOna    C    A        1      2        2 
  18 chr18_37154964     ASom    C    A        0      0        2 
  18 chr18_37154964     HCab    C    A        0      0        2 
  18 chr18_37154964     HPrz    C    A        0      0        2 
  18 chr18_37154964     ZBoe    C    A        0      0        2 
  18 chr18_37154964     ZGre    C    A        0      0        2 
  18 chr18_37154964     ZHar    C    A        0      0        2 
  18 chr18_37154964   Sample    C    A        0      0        2 
  18 chr18_37157886     AAsi    A    G        0      0        2 
  18 chr18_37157886     AKia    A    G        0      0        2 
  18 chr18_37157886     AOna    A    G        0      0        2 
  18 chr18_37157886     ASom    A    G        0      0        2 
  18 chr18_37157886     HCab    A    G      0.5      1        2 
  18 chr18_37157886     HPrz    A    G        0      0        2 
  18 chr18_37157886     ZBoe    A    G        0      0        2 
  18 chr18_37157886     ZGre    A    G        0      0        2 
  18 chr18_37157886     ZHar    A    G        0      0        2 
  18 chr18_37157886   Sample    A    G        0      0        2 
  18 chr18_37162851     AAsi    G    T        0      0        2 
  18 chr18_37162851     AKia    G    T        0      0        2 
  18 chr18_37162851     AOna    G    T        0      0        2 
  18 chr18_37162851     ASom    G    T        0      0        2 
  18 chr18_37162851     HCab    G    T        0      0        2 
  18 chr18_37162851     HPrz    G    T      0.5      1        2 
  18 chr18_37162851     ZBoe    G    T        0      0        2 
  18 chr18_37162851     ZGre    G    T        0      0        2 
  18 chr18_37162851     ZHar    G    T        0      0        2 
  18 chr18_37162851   Sample    G    T        0      0        2 
  18 chr18_37165606     AAsi    T    A        0      0        2 
  18 chr18_37165606     AKia    T    A        0      0        2 
  18 chr18_37165606     AOna    T    A        0      0        2 
  18 chr18_37165606     ASom    T    A        0      0        2 
  18 chr18_37165606     HCab    T    A        1      2        2 
  18 chr18_37165606     HPrz    T    A        1      2        2 
  18 chr18_37165606     ZBoe    T    A        0      0        2 
  18 chr18_37165606     ZGre    T    A        0      0        2 
  18 chr18_37165606     ZHar    T    A        0      0        2 
  18 chr18_37165606   Sample    T    A        0      0        2 
  18 chr18_37166058     AAsi    C    T        0      0        2 
  18 chr18_37166058     AKia    C    T        0      0        2 
  18 chr18_37166058     AOna    C    T        0      0        2 
  18 chr18_37166058     ASom    C    T        0      0        2 
  18 chr18_37166058     HCab    C    T        1      2        2 
  18 chr18_37166058     HPrz    C    T        1      2        2 
  18 chr18_37166058     ZBoe    C    T        0      0        2 
  18 chr18_37166058     ZGre    C    T        0      0        2 
  18 chr18_37166058     ZHar    C    T        0      0        2 
  18 chr18_37166058   Sample    C    T        0      0        2 
  18 chr18_37169922     AAsi    C    G        0      0        2 
  18 chr18_37169922     AKia    C    G        0      0        2 
  18 chr18_37169922     AOna    C    G        1      2        2 
  18 chr18_37169922     ASom    C    G        0      0        2 
  18 chr18_37169922     HCab    C    G        0      0        2 
  18 chr18_37169922     HPrz    C    G        0      0        2 
  18 chr18_37169922     ZBoe    C    G        0      0        2 
  18 chr18_37169922     ZGre    C    G        0      0        2 
  18 chr18_37169922     ZHar    C    G        0      0        2 
  18 chr18_37169922   Sample    C    G        0      0        2 
  18 chr18_37179679     AAsi    T    A        0      0        2 
  18 chr18_37179679     AKia    T    A        0      0        2 
  18 chr18_37179679     AOna    T    A        0      0        2 
  18 chr18_37179679     ASom    T    A        0      0        2 
  18 chr18_37179679     HCab    T    A        1      2        2 
  18 chr18_37179679     HPrz    T    A        1      2        2 
  18 chr18_37179679     ZBoe    T    A        0      0        2 
  18 chr18_37179679     ZGre    T    A        0      0        2 
  18 chr18_37179679     ZHar    T    A        0      0        2 
  18 chr18_37179679   Sample    T    A        0      0        2 
  18 chr18_37179925     AAsi    A    G        0      0        2 
  18 chr18_37179925     AKia    A    G        0      0        2 
  18 chr18_37179925     AOna    A    G        0      0        2 
  18 chr18_37179925     ASom    A    G        0      0        2 
  18 chr18_37179925     HCab    A    G        0      0        2 
  18 chr18_37179925     HPrz    A    G        0      0        2 
  18 chr18_37179925     ZBoe    A    G        0      0        2 
  18 chr18_37179925     ZGre    A    G      0.5      1        2 
  18 chr18_37179925     ZHar    A    G        0      0        2 
  18 chr18_37179925   Sample    A    G        0      0        2 
  18 chr18_37188843     AAsi    G    A        0      0        2 
  18 chr18_37188843     AKia    G    A        0      0        2 
  18 chr18_37188843     AOna    G    A        0      0        2 
  18 chr18_37188843     ASom    G    A        0      0        2 
  18 chr18_37188843     HCab    G    A        1      2        2 
  18 chr18_37188843     HPrz    G    A        1      2        2 
  18 chr18_37188843     ZBoe    G    A        0      0        2 
  18 chr18_37188843     ZGre    G    A        0      0        2 
  18 chr18_37188843     ZHar    G    A        0      0        2 
  18 chr18_37188843   Sample    G    A        0      0        2 
  18 chr18_37198146     AAsi    G    C        0      0        2 
  18 chr18_37198146     AKia    G    C        0      0        2 
  18 chr18_37198146     AOna    G    C        0      0        2 
  18 chr18_37198146     ASom    G    C        0      0        2 
  18 chr18_37198146     HCab    G    C        0      0        2 
  18 chr18_37198146     HPrz    G    C        0      0        2 
  18 chr18_37198146     ZBoe    G    C        0      0        2 
  18 chr18_37198146     ZGre    G    C        0      0        2 
  18 chr18_37198146     ZHar    G    C        1      2        2 
  18 chr18_37198146   Sample    G    C        0      0        2 
  18 chr18_37206170     AAsi    C    T        0      0        2 
  18 chr18_37206170     AKia    C    T        0      0        2 
  18 chr18_37206170     AOna    C    T        0      0        2 
  18 chr18_37206170     ASom    C    T        0      0        2 
  18 chr18_37206170     HCab    C    T        0      0        2 
  18 chr18_37206170     HPrz    C    T        0      0        2 
  18 chr18_37206170     ZBoe    C    T        0      0        2 
  18 chr18_37206170     ZGre    C    T      0.5      1        2 
  18 chr18_37206170     ZHar    C    T        0      0        2 
  18 chr18_37206170   Sample    C    T        0      0        2 
  18 chr18_37218159     AAsi    T    C        0      0        2 
  18 chr18_37218159     AKia    T    C        0      0        2 
  18 chr18_37218159     AOna    T    C        0      0        2 
  18 chr18_37218159     ASom    T    C        0      0        2 
  18 chr18_37218159     HCab    T    C        0      0        2 
  18 chr18_37218159     HPrz    T    C        0      0        2 
  18 chr18_37218159     ZBoe    T    C      0.5      1        2 
  18 chr18_37218159     ZGre    T    C        0      0        2 
  18 chr18_37218159     ZHar    T    C        0      0        2 
  18 chr18_37218159   Sample    T    C        0      0        2 
  18 chr18_37228274     AAsi    A    G        0      0        2 
  18 chr18_37228274     AKia    A    G        0      0        2 
  18 chr18_37228274     AOna    A    G        0      0        2 
  18 chr18_37228274     ASom    A    G        0      0        2 
  18 chr18_37228274     HCab    A    G        0      0        2 
  18 chr18_37228274     HPrz    A    G        0      0        2 
  18 chr18_37228274     ZBoe    A    G        0      0        2 
  18 chr18_37228274     ZGre    A    G        0      0        2 
  18 chr18_37228274     ZHar    A    G      0.5      1        2 
  18 chr18_37228274   Sample    A    G        0      0        2 
  18 chr18_37233676     AAsi    C    A        0      0        2 
  18 chr18_37233676     AKia    C    A        0      0        2 
  18 chr18_37233676     AOna    C    A        0      0        2 
  18 chr18_37233676     ASom    C    A        0      0        2 
  18 chr18_37233676     HCab    C    A        0      0        2 
  18 chr18_37233676     HPrz    C    A      0.5      1        2 
  18 chr18_37233676     ZBoe    C    A        0      0        2 
  18 chr18_37233676     ZGre    C    A        0      0        2 
  18 chr18_37233676     ZHar    C    A        0      0        2 
  18 chr18_37233676   Sample    C    A        0      0        2 
  18 chr18_37236397     AAsi    C    T        0      0        2 
  18 chr18_37236397     AKia    C    T        0      0        2 
  18 chr18_37236397     AOna    C    T        0      0        2 
  18 chr18_37236397     ASom    C    T        0      0        2 
  18 chr18_37236397     HCab    C    T        1      2        2 
  18 chr18_37236397     HPrz    C    T        1      2        2 
  18 chr18_37236397     ZBoe    C    T      0.5      1        2 
  18 chr18_37236397     ZGre    C    T        1      2        2 
  18 chr18_37236397     ZHar    C    T        1      2        2 
  18 chr18_37236397   Sample    C    T        0      0        2 
  18 chr18_37245334     AAsi    C    T        0      0        2 
  18 chr18_37245334     AKia    C    T        0      0        2 
  18 chr18_37245334     AOna    C    T        0      0        2 
  18 chr18_37245334     ASom    C    T        0      0        2 
  18 chr18_37245334     HCab    C    T        0      0        2 
  18 chr18_37245334     HPrz    C    T        0      0        2 
  18 chr18_37245334     ZBoe    C    T        0      0        2 
  18 chr18_37245334     ZGre    C    T      0.5      1        2 
  18 chr18_37245334     ZHar    C    T        0      0        2 
  18 chr18_37245334   Sample    C    T        0      0        2 
  18 chr18_37248934     AAsi    G    A        0      0        2 
  18 chr18_37248934     AKia    G    A        0      0        2 
  18 chr18_37248934     AOna    G    A        0      0        2 
  18 chr18_37248934     ASom    G    A        0      0        2 
  18 chr18_37248934     HCab    G    A        0      0        2 
  18 chr18_37248934     HPrz    G    A        0      0        2 
  18 chr18_37248934     ZBoe    G    A        0      0        2 
  18 chr18_37248934     ZGre    G    A        0      0        2 
  18 chr18_37248934     ZHar    G    A        1      2        2 
  18 chr18_37248934   Sample    G    A        0      0        2 
  18 chr18_37254522     AAsi    T    C        0      0        2 
  18 chr18_37254522     AKia    T    C        0      0        2 
  18 chr18_37254522     AOna    T    C        0      0        2 
  18 chr18_37254522     ASom    T    C        0      0        2 
  18 chr18_37254522     HCab    T    C        1      2        2 
  18 chr18_37254522     HPrz    T    C        1      2        2 
  18 chr18_37254522     ZBoe    T    C        0      0        2 
  18 chr18_37254522     ZGre    T    C        0      0        2 
  18 chr18_37254522     ZHar    T    C        0      0        2 
  18 chr18_37254522   Sample    T    C        0      0        2 
  18 chr18_37257994     AAsi    A    G        0      0        2 
  18 chr18_37257994     AKia    A    G      0.5      1        2 
  18 chr18_37257994     AOna    A    G        1      2        2 
  18 chr18_37257994     ASom    A    G        0      0        2 
  18 chr18_37257994     HCab    A    G        0      0        2 
  18 chr18_37257994     HPrz    A    G        0      0        2 
  18 chr18_37257994     ZBoe    A    G        0      0        2 
  18 chr18_37257994     ZGre    A    G        0      0        2 
  18 chr18_37257994     ZHar    A    G        0      0        2 
  18 chr18_37257994   Sample    A    G        0      0        2 
  18 chr18_37258634     AAsi    C    T        0      0        2 
  18 chr18_37258634     AKia    C    T        0      0        2 
  18 chr18_37258634     AOna    C    T        0      0        2 
  18 chr18_37258634     ASom    C    T        0      0        2 
  18 chr18_37258634     HCab    C    T        0      0        2 
  18 chr18_37258634     HPrz    C    T      0.5      1        2 
  18 chr18_37258634     ZBoe    C    T        0      0        2 
  18 chr18_37258634     ZGre    C    T        0      0        2 
  18 chr18_37258634     ZHar    C    T        0      0        2 
  18 chr18_37258634   Sample    C    T        0      0        2 
  18 chr18_37263579     AAsi    A    G        0      0        2 
  18 chr18_37263579     AKia    A    G      0.5      1        2 
  18 chr18_37263579     AOna    A    G        0      0        2 
  18 chr18_37263579     ASom    A    G        0      0        2 
  18 chr18_37263579     HCab    A    G        0      0        2 
  18 chr18_37263579     HPrz    A    G        0      0        2 
  18 chr18_37263579     ZBoe    A    G        0      0        2 
  18 chr18_37263579     ZGre    A    G        0      0        2 
  18 chr18_37263579     ZHar    A    G        0      0        2 
  18 chr18_37263579   Sample    A    G        0      0        2 
  18 chr18_37265155     AAsi    T    C        0      0        2 
  18 chr18_37265155     AKia    T    C        0      0        2 
  18 chr18_37265155     AOna    T    C        0      0        2 
  18 chr18_37265155     ASom    T    C        0      0        2 
  18 chr18_37265155     HCab    T    C        0      0        2 
  18 chr18_37265155     HPrz    T    C        0      0        2 
  18 chr18_37265155     ZBoe    T    C        1      2        2 
  18 chr18_37265155     ZGre    T    C        0      0        2 
  18 chr18_37265155     ZHar    T    C        0      0        2 
  18 chr18_37265155   Sample    T    C        0      0        2 
  18 chr18_37271958     AAsi    T    C        0      0        2 
  18 chr18_37271958     AKia    T    C        0      0        2 
  18 chr18_37271958     AOna    T    C        0      0        2 
  18 chr18_37271958     ASom    T    C        0      0        2 
  18 chr18_37271958     HCab    T    C        1      2        2 
  18 chr18_37271958     HPrz    T    C        1      2        2 
  18 chr18_37271958     ZBoe    T    C        0      0        2 
  18 chr18_37271958     ZGre    T    C        0      0        2 
  18 chr18_37271958     ZHar    T    C        0      0        2 
  18 chr18_37271958   Sample    T    C        0      0        2 
  18 chr18_37278350     AAsi    T    C        0      0        2 
  18 chr18_37278350     AKia    T    C        0      0        2 
  18 chr18_37278350     AOna    T    C        1      2        2 
  18 chr18_37278350     ASom    T    C        0      0        2 
  18 chr18_37278350     HCab    T    C        0      0        2 
  18 chr18_37278350     HPrz    T    C        0      0        2 
  18 chr18_37278350     ZBoe    T    C        0      0        2 
  18 chr18_37278350     ZGre    T    C        0      0        2 
  18 chr18_37278350     ZHar    T    C        0      0        2 
  18 chr18_37278350   Sample    T    C        0      0        2 
  18 chr18_37290155     AAsi    C    A        0      0        2 
  18 chr18_37290155     AKia    C    A        0      0        2 
  18 chr18_37290155     AOna    C    A        0      0        2 
  18 chr18_37290155     ASom    C    A        0      0        2 
  18 chr18_37290155     HCab    C    A        0      0        2 
  18 chr18_37290155     HPrz    C    A        0      0        2 
  18 chr18_37290155     ZBoe    C    A      0.5      1        2 
  18 chr18_37290155     ZGre    C    A        0      0        2 
  18 chr18_37290155     ZHar    C    A        0      0        2 
  18 chr18_37290155   Sample    C    A        0      0        2 
  18 chr18_37303862     AAsi    T    C        0      0        2 
  18 chr18_37303862     AKia    T    C        0      0        2 
  18 chr18_37303862     AOna    T    C        0      0        2 
  18 chr18_37303862     ASom    T    C        0      0        2 
  18 chr18_37303862     HCab    T    C        0      0        2 
  18 chr18_37303862     HPrz    T    C        0      0        2 
  18 chr18_37303862     ZBoe    T    C      0.5      1        2 
  18 chr18_37303862     ZGre    T    C        0      0        2 
  18 chr18_37303862     ZHar    T    C        0      0        2 
  18 chr18_37303862   Sample    T    C        0      0        2 
  18 chr18_37305564     AAsi    T    C        0      0        2 
  18 chr18_37305564     AKia    T    C        0      0        2 
  18 chr18_37305564     AOna    T    C        0      0        2 
  18 chr18_37305564     ASom    T    C        0      0        2 
  18 chr18_37305564     HCab    T    C        0      0        2 
  18 chr18_37305564     HPrz    T    C        0      0        2 
  18 chr18_37305564     ZBoe    T    C      0.5      1        2 
  18 chr18_37305564     ZGre    T    C        0      0        2 
  18 chr18_37305564     ZHar    T    C        0      0        2 
  18 chr18_37305564   Sample    T    C        0      0        2 
  18 chr18_37311024     AAsi    T    C        0      0        2 
  18 chr18_37311024     AKia    T    C        0      0        2 
  18 chr18_37311024     AOna    T    C        0      0        2 
  18 chr18_37311024     ASom    T    C        0      0        2 
  18 chr18_37311024     HCab    T    C        1      2        2 
  18 chr18_37311024     HPrz    T    C        1      2        2 
  18 chr18_37311024     ZBoe    T    C      0.5      1        2 
  18 chr18_37311024     ZGre    T    C        0      0        2 
  18 chr18_37311024     ZHar    T    C        0      0        2 
  18 chr18_37311024   Sample    T    C        0      0        2 
  18 chr18_37316980     AAsi    T    C        0      0        2 
  18 chr18_37316980     AKia    T    C      0.5      1        2 
  18 chr18_37316980     AOna    T    C        0      0        2 
  18 chr18_37316980     ASom    T    C        0      0        2 
  18 chr18_37316980     HCab    T    C        0      0        2 
  18 chr18_37316980     HPrz    T    C        0      0        2 
  18 chr18_37316980     ZBoe    T    C        0      0        2 
  18 chr18_37316980     ZGre    T    C        0      0        2 
  18 chr18_37316980     ZHar    T    C        0      0        2 
  18 chr18_37316980   Sample    T    C        0      0        2 
  18 chr18_37321095     AAsi    C    T        0      0        2 
  18 chr18_37321095     AKia    C    T        0      0        2 
  18 chr18_37321095     AOna    C    T        0      0        2 
  18 chr18_37321095     ASom    C    T        0      0        2 
  18 chr18_37321095     HCab    C    T        1      2        2 
  18 chr18_37321095     HPrz    C    T        1      2        2 
  18 chr18_37321095     ZBoe    C    T        0      0        2 
  18 chr18_37321095     ZGre    C    T        0      0        2 
  18 chr18_37321095     ZHar    C    T        0      0        2 
  18 chr18_37321095   Sample    C    T        0      0        2 
  18 chr18_37321325     AAsi    A    C        0      0        2 
  18 chr18_37321325     AKia    A    C        0      0        2 
  18 chr18_37321325     AOna    A    C        0      0        2 
  18 chr18_37321325     ASom    A    C        1      2        2 
  18 chr18_37321325     HCab    A    C        0      0        2 
  18 chr18_37321325     HPrz    A    C        0      0        2 
  18 chr18_37321325     ZBoe    A    C        0      0        2 
  18 chr18_37321325     ZGre    A    C        0      0        2 
  18 chr18_37321325     ZHar    A    C        0      0        2 
  18 chr18_37321325   Sample    A    C        0      0        2 
  18 chr18_37328996     AAsi    C    G        0      0        2 
  18 chr18_37328996     AKia    C    G        0      0        2 
  18 chr18_37328996     AOna    C    G        0      0        2 
  18 chr18_37328996     ASom    C    G        1      2        2 
  18 chr18_37328996     HCab    C    G        0      0        2 
  18 chr18_37328996     HPrz    C    G        0      0        2 
  18 chr18_37328996     ZBoe    C    G        0      0        2 
  18 chr18_37328996     ZGre    C    G        0      0        2 
  18 chr18_37328996     ZHar    C    G        0      0        2 
  18 chr18_37328996   Sample    C    G        0      0        2 
  18 chr18_37345563     AAsi    A    G        0      0        2 
  18 chr18_37345563     AKia    A    G      0.5      1        2 
  18 chr18_37345563     AOna    A    G      0.5      1        2 
  18 chr18_37345563     ASom    A    G        0      0        2 
  18 chr18_37345563     HCab    A    G        0      0        2 
  18 chr18_37345563     HPrz    A    G        0      0        2 
  18 chr18_37345563     ZBoe    A    G        0      0        2 
  18 chr18_37345563     ZGre    A    G        0      0        2 
  18 chr18_37345563     ZHar    A    G        0      0        2 
  18 chr18_37345563   Sample    A    G        0      0        2 
  18 chr18_37347573     AAsi    A    C        0      0        2 
  18 chr18_37347573     AKia    A    C        0      0        2 
  18 chr18_37347573     AOna    A    C        0      0        2 
  18 chr18_37347573     ASom    A    C        0      0        2 
  18 chr18_37347573     HCab    A    C        1      2        2 
  18 chr18_37347573     HPrz    A    C        1      2        2 
  18 chr18_37347573     ZBoe    A    C        0      0        2 
  18 chr18_37347573     ZGre    A    C        0      0        2 
  18 chr18_37347573     ZHar    A    C        0      0        2 
  18 chr18_37347573   Sample    A    C        0      0        2 
  18 chr18_37348995     AAsi    G    A        0      0        2 
  18 chr18_37348995     AKia    G    A        0      0        2 
  18 chr18_37348995     AOna    G    A        0      0        2 
  18 chr18_37348995     ASom    G    A        0      0        2 
  18 chr18_37348995     HCab    G    A        0      0        2 
  18 chr18_37348995     HPrz    G    A      0.5      1        2 
  18 chr18_37348995     ZBoe    G    A        0      0        2 
  18 chr18_37348995     ZGre    G    A        0      0        2 
  18 chr18_37348995     ZHar    G    A        0      0        2 
  18 chr18_37348995   Sample    G    A        0      0        2 
  18 chr18_37349035     AAsi    A    G        0      0        2 
  18 chr18_37349035     AKia    A    G      0.5      1        2 
  18 chr18_37349035     AOna    A    G        0      0        2 
  18 chr18_37349035     ASom    A    G        0      0        2 
  18 chr18_37349035     HCab    A    G        0      0        2 
  18 chr18_37349035     HPrz    A    G        0      0        2 
  18 chr18_37349035     ZBoe    A    G        0      0        2 
  18 chr18_37349035     ZGre    A    G        0      0        2 
  18 chr18_37349035     ZHar    A    G        0      0        2 
  18 chr18_37349035   Sample    A    G        0      0        2 
  18 chr18_37352347     AAsi    A    G        0      0        2 
  18 chr18_37352347     AKia    A    G        0      0        2 
  18 chr18_37352347     AOna    A    G        0      0        2 
  18 chr18_37352347     ASom    A    G        0      0        2 
  18 chr18_37352347     HCab    A    G        1      2        2 
  18 chr18_37352347     HPrz    A    G        1      2        2 
  18 chr18_37352347     ZBoe    A    G        0      0        2 
  18 chr18_37352347     ZGre    A    G        0      0        2 
  18 chr18_37352347     ZHar    A    G        0      0        2 
  18 chr18_37352347   Sample    A    G        0      0        2 
  18 chr18_37352575     AAsi    C    G        0      0        2 
  18 chr18_37352575     AKia    C    G        0      0        2 
  18 chr18_37352575     AOna    C    G        0      0        2 
  18 chr18_37352575     ASom    C    G        0      0        2 
  18 chr18_37352575     HCab    C    G        1      2        2 
  18 chr18_37352575     HPrz    C    G      0.5      1        2 
  18 chr18_37352575     ZBoe    C    G        0      0        2 
  18 chr18_37352575     ZGre    C    G        0      0        2 
  18 chr18_37352575     ZHar    C    G        0      0        2 
  18 chr18_37352575   Sample    C    G        0      0        2 
  18 chr18_37355908     AAsi    T    A        0      0        2 
  18 chr18_37355908     AKia    T    A        0      0        2 
  18 chr18_37355908     AOna    T    A        0      0        2 
  18 chr18_37355908     ASom    T    A        0      0        2 
  18 chr18_37355908     HCab    T    A        1      2        2 
  18 chr18_37355908     HPrz    T    A        1      2        2 
  18 chr18_37355908     ZBoe    T    A        0      0        2 
  18 chr18_37355908     ZGre    T    A        0      0        2 
  18 chr18_37355908     ZHar    T    A        0      0        2 
  18 chr18_37355908   Sample    T    A        0      0        2 
  18 chr18_37359044     AAsi    A    G        0      0        2 
  18 chr18_37359044     AKia    A    G        0      0        2 
  18 chr18_37359044     AOna    A    G        0      0        2 
  18 chr18_37359044     ASom    A    G      0.5      1        2 
  18 chr18_37359044     HCab    A    G        0      0        2 
  18 chr18_37359044     HPrz    A    G        0      0        2 
  18 chr18_37359044     ZBoe    A    G        0      0        2 
  18 chr18_37359044     ZGre    A    G        0      0        2 
  18 chr18_37359044     ZHar    A    G        0      0        2 
  18 chr18_37359044   Sample    A    G        0      0        2 
  18 chr18_37370016     AAsi    T    C        0      0        2 
  18 chr18_37370016     AKia    T    C        0      0        2 
  18 chr18_37370016     AOna    T    C        0      0        2 
  18 chr18_37370016     ASom    T    C        0      0        2 
  18 chr18_37370016     HCab    T    C        0      0        2 
  18 chr18_37370016     HPrz    T    C        0      0        2 
  18 chr18_37370016     ZBoe    T    C        0      0        2 
  18 chr18_37370016     ZGre    T    C        1      2        2 
  18 chr18_37370016     ZHar    T    C        0      0        2 
  18 chr18_37370016   Sample    T    C        0      0        2 
  18 chr18_37370522     AAsi    A    G        0      0        2 
  18 chr18_37370522     AKia    A    G        0      0        2 
  18 chr18_37370522     AOna    A    G        0      0        2 
  18 chr18_37370522     ASom    A    G      0.5      1        2 
  18 chr18_37370522     HCab    A    G        0      0        2 
  18 chr18_37370522     HPrz    A    G        0      0        2 
  18 chr18_37370522     ZBoe    A    G        0      0        2 
  18 chr18_37370522     ZGre    A    G        0      0        2 
  18 chr18_37370522     ZHar    A    G        0      0        2 
  18 chr18_37370522   Sample    A    G        1      2        2 
  18 chr18_37376020     AAsi    G    A        0      0        2 
  18 chr18_37376020     AKia    G    A        0      0        2 
  18 chr18_37376020     AOna    G    A        0      0        2 
  18 chr18_37376020     ASom    G    A        0      0        2 
  18 chr18_37376020     HCab    G    A        0      0        2 
  18 chr18_37376020     HPrz    G    A        0      0        2 
  18 chr18_37376020     ZBoe    G    A        0      0        2 
  18 chr18_37376020     ZGre    G    A        0      0        2 
  18 chr18_37376020     ZHar    G    A        1      2        2 
  18 chr18_37376020   Sample    G    A        0      0        2 
  18 chr18_37383556     AAsi    G    A        0      0        2 
  18 chr18_37383556     AKia    G    A        0      0        2 
  18 chr18_37383556     AOna    G    A        0      0        2 
  18 chr18_37383556     ASom    G    A        0      0        2 
  18 chr18_37383556     HCab    G    A      0.5      1        2 
  18 chr18_37383556     HPrz    G    A        1      2        2 
  18 chr18_37383556     ZBoe    G    A        0      0        2 
  18 chr18_37383556     ZGre    G    A        0      0        2 
  18 chr18_37383556     ZHar    G    A        0      0        2 
  18 chr18_37383556   Sample    G    A        0      0        2 
  18 chr18_37383786     AAsi    C    T        0      0        2 
  18 chr18_37383786     AKia    C    T        1      2        2 
  18 chr18_37383786     AOna    C    T      0.5      1        2 
  18 chr18_37383786     ASom    C    T        0      0        2 
  18 chr18_37383786     HCab    C    T        0      0        2 
  18 chr18_37383786     HPrz    C    T        0      0        2 
  18 chr18_37383786     ZBoe    C    T        0      0        2 
  18 chr18_37383786     ZGre    C    T        0      0        2 
  18 chr18_37383786     ZHar    C    T        0      0        2 
  18 chr18_37383786   Sample    C    T        0      0        2 
  18 chr18_37384650     AAsi    G    T        0      0        2 
  18 chr18_37384650     AKia    G    T        0      0        2 
  18 chr18_37384650     AOna    G    T        0      0        2 
  18 chr18_37384650     ASom    G    T        0      0        2 
  18 chr18_37384650     HCab    G    T        1      2        2 
  18 chr18_37384650     HPrz    G    T        1      2        2 
  18 chr18_37384650     ZBoe    G    T        0      0        2 
  18 chr18_37384650     ZGre    G    T        0      0        2 
  18 chr18_37384650     ZHar    G    T        0      0        2 
  18 chr18_37384650   Sample    G    T        0      0        2 
  18 chr18_37388318     AAsi    C    T        0      0        2 
  18 chr18_37388318     AKia    C    T        0      0        2 
  18 chr18_37388318     AOna    C    T        0      0        2 
  18 chr18_37388318     ASom    C    T        0      0        2 
  18 chr18_37388318     HCab    C    T      0.5      1        2 
  18 chr18_37388318     HPrz    C    T        0      0        2 
  18 chr18_37388318     ZBoe    C    T        0      0        2 
  18 chr18_37388318     ZGre    C    T        0      0        2 
  18 chr18_37388318     ZHar    C    T        0      0        2 
  18 chr18_37388318   Sample    C    T        0      0        2 
  18 chr18_37391114     AAsi    T    C        0      0        2 
  18 chr18_37391114     AKia    T    C        0      0        2 
  18 chr18_37391114     AOna    T    C        0      0        2 
  18 chr18_37391114     ASom    T    C      0.5      1        2 
  18 chr18_37391114     HCab    T    C        0      0        2 
  18 chr18_37391114     HPrz    T    C        0      0        2 
  18 chr18_37391114     ZBoe    T    C        0      0        2 
  18 chr18_37391114     ZGre    T    C        0      0        2 
  18 chr18_37391114     ZHar    T    C        0      0        2 
  18 chr18_37391114   Sample    T    C        0      0        2 
  18 chr18_37394284     AAsi    A    G        0      0        2 
  18 chr18_37394284     AKia    A    G        0      0        2 
  18 chr18_37394284     AOna    A    G        0      0        2 
  18 chr18_37394284     ASom    A    G        0      0        2 
  18 chr18_37394284     HCab    A    G        0      0        2 
  18 chr18_37394284     HPrz    A    G        0      0        2 
  18 chr18_37394284     ZBoe    A    G        0      0        2 
  18 chr18_37394284     ZGre    A    G      0.5      1        2 
  18 chr18_37394284     ZHar    A    G        0      0        2 
  18 chr18_37394284   Sample    A    G        0      0        2 
  18 chr18_37410432     AAsi    T    G        0      0        2 
  18 chr18_37410432     AKia    T    G        1      2        2 
  18 chr18_37410432     AOna    T    G        1      2        2 
  18 chr18_37410432     ASom    T    G        0      0        2 
  18 chr18_37410432     HCab    T    G        0      0        2 
  18 chr18_37410432     HPrz    T    G        0      0        2 
  18 chr18_37410432     ZBoe    T    G        0      0        2 
  18 chr18_37410432     ZGre    T    G        0      0        2 
  18 chr18_37410432     ZHar    T    G        0      0        2 
  18 chr18_37410432   Sample    T    G        0      0        2 
  18 chr18_37410771     AAsi    T    C        0      0        2 
  18 chr18_37410771     AKia    T    C        0      0        2 
  18 chr18_37410771     AOna    T    C        0      0        2 
  18 chr18_37410771     ASom    T    C        0      0        2 
  18 chr18_37410771     HCab    T    C        0      0        2 
  18 chr18_37410771     HPrz    T    C        0      0        2 
  18 chr18_37410771     ZBoe    T    C      0.5      1        2 
  18 chr18_37410771     ZGre    T    C        0      0        2 
  18 chr18_37410771     ZHar    T    C        1      2        2 
  18 chr18_37410771   Sample    T    C        0      0        2 
  18 chr18_37416338     AAsi    T    G        0      0        2 
  18 chr18_37416338     AKia    T    G        0      0        2 
  18 chr18_37416338     AOna    T    G        0      0        2 
  18 chr18_37416338     ASom    T    G        0      0        2 
  18 chr18_37416338     HCab    T    G        0      0        2 
  18 chr18_37416338     HPrz    T    G      0.5      1        2 
  18 chr18_37416338     ZBoe    T    G        0      0        2 
  18 chr18_37416338     ZGre    T    G        0      0        2 
  18 chr18_37416338     ZHar    T    G        0      0        2 
  18 chr18_37416338   Sample    T    G        0      0        2 
  18 chr18_37418518     AAsi    A    G        0      0        2 
  18 chr18_37418518     AKia    A    G        0      0        2 
  18 chr18_37418518     AOna    A    G        0      0        2 
  18 chr18_37418518     ASom    A    G        0      0        2 
  18 chr18_37418518     HCab    A    G        0      0        2 
  18 chr18_37418518     HPrz    A    G        0      0        2 
  18 chr18_37418518     ZBoe    A    G      0.5      1        2 
  18 chr18_37418518     ZGre    A    G        0      0        2 
  18 chr18_37418518     ZHar    A    G        0      0        2 
  18 chr18_37418518   Sample    A    G        0      0        2 
  18 chr18_37426687     AAsi    G    A        1      2        2 
  18 chr18_37426687     AKia    G    A        1      2        2 
  18 chr18_37426687     AOna    G    A        1      2        2 
  18 chr18_37426687     ASom    G    A        1      2        2 
  18 chr18_37426687     HCab    G    A        0      0        2 
  18 chr18_37426687     HPrz    G    A        0      0        2 
  18 chr18_37426687     ZBoe    G    A        0      0        2 
  18 chr18_37426687     ZGre    G    A        0      0        2 
  18 chr18_37426687     ZHar    G    A        0      0        2 
  18 chr18_37426687   Sample    G    A        1      2        2 
  18 chr18_37427159     AAsi    A    G        0      0        2 
  18 chr18_37427159     AKia    A    G        0      0        2 
  18 chr18_37427159     AOna    A    G        0      0        2 
  18 chr18_37427159     ASom    A    G        0      0        2 
  18 chr18_37427159     HCab    A    G        0      0        2 
  18 chr18_37427159     HPrz    A    G        0      0        2 
  18 chr18_37427159     ZBoe    A    G        0      0        2 
  18 chr18_37427159     ZGre    A    G        0      0        2 
  18 chr18_37427159     ZHar    A    G        1      2        2 
  18 chr18_37427159   Sample    A    G        0      0        2 
  18 chr18_37429868     AAsi    C    T        1      2        2 
  18 chr18_37429868     AKia    C    T        1      2        2 
  18 chr18_37429868     AOna    C    T        1      2        2 
  18 chr18_37429868     ASom    C    T        1      2        2 
  18 chr18_37429868     HCab    C    T        0      0        2 
  18 chr18_37429868     HPrz    C    T        0      0        2 
  18 chr18_37429868     ZBoe    C    T        0      0        2 
  18 chr18_37429868     ZGre    C    T        0      0        2 
  18 chr18_37429868     ZHar    C    T        0      0        2 
  18 chr18_37429868   Sample    C    T        1      2        2 
  18 chr18_37438957     AAsi    G    C      0.5      1        2 
  18 chr18_37438957     AKia    G    C        0      0        2 
  18 chr18_37438957     AOna    G    C        0      0        2 
  18 chr18_37438957     ASom    G    C      0.5      1        2 
  18 chr18_37438957     HCab    G    C        0      0        2 
  18 chr18_37438957     HPrz    G    C        0      0        2 
  18 chr18_37438957     ZBoe    G    C        0      0        2 
  18 chr18_37438957     ZGre    G    C        0      0        2 
  18 chr18_37438957     ZHar    G    C        0      0        2 
  18 chr18_37438957   Sample    G    C        1      2        2 
  18 chr18_37450977     AAsi    A    G        0      0        2 
  18 chr18_37450977     AKia    A    G        0      0        2 
  18 chr18_37450977     AOna    A    G        0      0        2 
  18 chr18_37450977     ASom    A    G        0      0        2 
  18 chr18_37450977     HCab    A    G        0      0        2 
  18 chr18_37450977     HPrz    A    G        0      0        2 
  18 chr18_37450977     ZBoe    A    G        0      0        2 
  18 chr18_37450977     ZGre    A    G        0      0        2 
  18 chr18_37450977     ZHar    A    G        1      2        2 
  18 chr18_37450977   Sample    A    G        0      0        2 
  18 chr18_37452387     AAsi    G    A        0      0        2 
  18 chr18_37452387     AKia    G    A        0      0        2 
  18 chr18_37452387     AOna    G    A        0      0        2 
  18 chr18_37452387     ASom    G    A        0      0        2 
  18 chr18_37452387     HCab    G    A        0      0        2 
  18 chr18_37452387     HPrz    G    A      0.5      1        2 
  18 chr18_37452387     ZBoe    G    A        0      0        2 
  18 chr18_37452387     ZGre    G    A        0      0        2 
  18 chr18_37452387     ZHar    G    A        0      0        2 
  18 chr18_37452387   Sample    G    A        0      0        2 
  18 chr18_37458586     AAsi    G    C        0      0        2 
  18 chr18_37458586     AKia    G    C        0      0        2 
  18 chr18_37458586     AOna    G    C        0      0        2 
  18 chr18_37458586     ASom    G    C        0      0        2 
  18 chr18_37458586     HCab    G    C      0.5      1        2 
  18 chr18_37458586     HPrz    G    C        0      0        2 
  18 chr18_37458586     ZBoe    G    C        0      0        2 
  18 chr18_37458586     ZGre    G    C        0      0        2 
  18 chr18_37458586     ZHar    G    C        0      0        2 
  18 chr18_37458586   Sample    G    C        0      0        2 
  18 chr18_37475104     AAsi    G    A        0      0        2 
  18 chr18_37475104     AKia    G    A      0.5      1        2 
  18 chr18_37475104     AOna    G    A        1      2        2 
  18 chr18_37475104     ASom    G    A      0.5      1        2 
  18 chr18_37475104     HCab    G    A        1      2        2 
  18 chr18_37475104     HPrz    G    A        1      2        2 
  18 chr18_37475104     ZBoe    G    A        0      0        2 
  18 chr18_37475104     ZGre    G    A        0      0        2 
  18 chr18_37475104     ZHar    G    A        0      0        2 
  18 chr18_37475104   Sample    G    A        0      0        2 
  18 chr18_37475815     AAsi    T    C        0      0        2 
  18 chr18_37475815     AKia    T    C      0.5      1        2 
  18 chr18_37475815     AOna    T    C        0      0        2 
  18 chr18_37475815     ASom    T    C        0      0        2 
  18 chr18_37475815     HCab    T    C        0      0        2 
  18 chr18_37475815     HPrz    T    C        0      0        2 
  18 chr18_37475815     ZBoe    T    C        0      0        2 
  18 chr18_37475815     ZGre    T    C        0      0        2 
  18 chr18_37475815     ZHar    T    C        0      0        2 
  18 chr18_37475815   Sample    T    C        0      0        2 
  18 chr18_37475879     AAsi    T    C        0      0        2 
  18 chr18_37475879     AKia    T    C        0      0        2 
  18 chr18_37475879     AOna    T    C        0      0        2 
  18 chr18_37475879     ASom    T    C        0      0        2 
  18 chr18_37475879     HCab    T    C        1      2        2 
  18 chr18_37475879     HPrz    T    C        1      2        2 
  18 chr18_37475879     ZBoe    T    C        0      0        2 
  18 chr18_37475879     ZGre    T    C        0      0        2 
  18 chr18_37475879     ZHar    T    C        0      0        2 
  18 chr18_37475879   Sample    T    C        0      0        2 
  18 chr18_37490695     AAsi    G    A        0      0        2 
  18 chr18_37490695     AKia    G    A        0      0        2 
  18 chr18_37490695     AOna    G    A        0      0        2 
  18 chr18_37490695     ASom    G    A        0      0        2 
  18 chr18_37490695     HCab    G    A        1      2        2 
  18 chr18_37490695     HPrz    G    A        1      2        2 
  18 chr18_37490695     ZBoe    G    A        0      0        2 
  18 chr18_37490695     ZGre    G    A        0      0        2 
  18 chr18_37490695     ZHar    G    A        0      0        2 
  18 chr18_37490695   Sample    G    A        0      0        2 
  18 chr18_37496141     AAsi    T    A        0      0        2 
  18 chr18_37496141     AKia    T    A        0      0        2 
  18 chr18_37496141     AOna    T    A        0      0        2 
  18 chr18_37496141     ASom    T    A        0      0        2 
  18 chr18_37496141     HCab    T    A        0      0        2 
  18 chr18_37496141     HPrz    T    A        0      0        2 
  18 chr18_37496141     ZBoe    T    A        0      0        2 
  18 chr18_37496141     ZGre    T    A        0      0        2 
  18 chr18_37496141     ZHar    T    A        1      2        2 
  18 chr18_37496141   Sample    T    A        0      0        2 
  18 chr18_37501204     AAsi    G    A        0      0        2 
  18 chr18_37501204     AKia    G    A        0      0        2 
  18 chr18_37501204     AOna    G    A      0.5      1        2 
  18 chr18_37501204     ASom    G    A        0      0        2 
  18 chr18_37501204     HCab    G    A        0      0        2 
  18 chr18_37501204     HPrz    G    A        0      0        2 
  18 chr18_37501204     ZBoe    G    A        0      0        2 
  18 chr18_37501204     ZGre    G    A        0      0        2 
  18 chr18_37501204     ZHar    G    A        0      0        2 
  18 chr18_37501204   Sample    G    A        0      0        2 
  18 chr18_37502236     AAsi    C    G        0      0        2 
  18 chr18_37502236     AKia    C    G        0      0        2 
  18 chr18_37502236     AOna    C    G        0      0        2 
  18 chr18_37502236     ASom    C    G        0      0        2 
  18 chr18_37502236     HCab    C    G        1      2        2 
  18 chr18_37502236     HPrz    C    G        1      2        2 
  18 chr18_37502236     ZBoe    C    G        0      0        2 
  18 chr18_37502236     ZGre    C    G        0      0        2 
  18 chr18_37502236     ZHar    C    G        0      0        2 
  18 chr18_37502236   Sample    C    G        0      0        2 
  18 chr18_37507175     AAsi    T    C        0      0        2 
  18 chr18_37507175     AKia    T    C        0      0        2 
  18 chr18_37507175     AOna    T    C        0      0        2 
  18 chr18_37507175     ASom    T    C      0.5      1        2 
  18 chr18_37507175     HCab    T    C        0      0        2 
  18 chr18_37507175     HPrz    T    C        0      0        2 
  18 chr18_37507175     ZBoe    T    C        0      0        2 
  18 chr18_37507175     ZGre    T    C        0      0        2 
  18 chr18_37507175     ZHar    T    C        0      0        2 
  18 chr18_37507175   Sample    T    C        0      0        2 
  18 chr18_37508276     AAsi    G    A        0      0        2 
  18 chr18_37508276     AKia    G    A        0      0        2 
  18 chr18_37508276     AOna    G    A        0      0        2 
  18 chr18_37508276     ASom    G    A        0      0        2 
  18 chr18_37508276     HCab    G    A        1      2        2 
  18 chr18_37508276     HPrz    G    A        1      2        2 
  18 chr18_37508276     ZBoe    G    A        0      0        2 
  18 chr18_37508276     ZGre    G    A        0      0        2 
  18 chr18_37508276     ZHar    G    A        0      0        2 
  18 chr18_37508276   Sample    G    A        0      0        2 
  18 chr18_37510182     AAsi    A    G        0      0        2 
  18 chr18_37510182     AKia    A    G        0      0        2 
  18 chr18_37510182     AOna    A    G        0      0        2 
  18 chr18_37510182     ASom    A    G        0      0        2 
  18 chr18_37510182     HCab    A    G        0      0        2 
  18 chr18_37510182     HPrz    A    G        0      0        2 
  18 chr18_37510182     ZBoe    A    G        0      0        2 
  18 chr18_37510182     ZGre    A    G        1      2        2 
  18 chr18_37510182     ZHar    A    G        0      0        2 
  18 chr18_37510182   Sample    A    G        0      0        2 
  18 chr18_37511581     AAsi    G    A      0.5      1        2 
  18 chr18_37511581     AKia    G    A        0      0        2 
  18 chr18_37511581     AOna    G    A        0      0        2 
  18 chr18_37511581     ASom    G    A        0      0        2 
  18 chr18_37511581     HCab    G    A        0      0        2 
  18 chr18_37511581     HPrz    G    A        0      0        2 
  18 chr18_37511581     ZBoe    G    A        0      0        2 
  18 chr18_37511581     ZGre    G    A        0      0        2 
  18 chr18_37511581     ZHar    G    A        0      0        2 
  18 chr18_37511581   Sample    G    A        1      2        2 
  18 chr18_37526577     AAsi    C    A        0      0        2 
  18 chr18_37526577     AKia    C    A      0.5      1        2 
  18 chr18_37526577     AOna    C    A        0      0        2 
  18 chr18_37526577     ASom    C    A        0      0        2 
  18 chr18_37526577     HCab    C    A        0      0        2 
  18 chr18_37526577     HPrz    C    A        0      0        2 
  18 chr18_37526577     ZBoe    C    A        0      0        2 
  18 chr18_37526577     ZGre    C    A        0      0        2 
  18 chr18_37526577     ZHar    C    A        0      0        2 
  18 chr18_37526577   Sample    C    A        0      0        2 
  18 chr18_37527495     AAsi    T    C        0      0        2 
  18 chr18_37527495     AKia    T    C      0.5      1        2 
  18 chr18_37527495     AOna    T    C        0      0        2 
  18 chr18_37527495     ASom    T    C        0      0        2 
  18 chr18_37527495     HCab    T    C        0      0        2 
  18 chr18_37527495     HPrz    T    C        0      0        2 
  18 chr18_37527495     ZBoe    T    C        0      0        2 
  18 chr18_37527495     ZGre    T    C        0      0        2 
  18 chr18_37527495     ZHar    T    C        0      0        2 
  18 chr18_37527495   Sample    T    C        0      0        2 
  18 chr18_37529111     AAsi    G    C        0      0        2 
  18 chr18_37529111     AKia    G    C        0      0        2 
  18 chr18_37529111     AOna    G    C        0      0        2 
  18 chr18_37529111     ASom    G    C        0      0        2 
  18 chr18_37529111     HCab    G    C        1      2        2 
  18 chr18_37529111     HPrz    G    C        1      2        2 
  18 chr18_37529111     ZBoe    G    C        0      0        2 
  18 chr18_37529111     ZGre    G    C        0      0        2 
  18 chr18_37529111     ZHar    G    C        0      0        2 
  18 chr18_37529111   Sample    G    C        0      0        2 
  18 chr18_37533887     AAsi    G    T        0      0        2 
  18 chr18_37533887     AKia    G    T        0      0        2 
  18 chr18_37533887     AOna    G    T        0      0        2 
  18 chr18_37533887     ASom    G    T        0      0        2 
  18 chr18_37533887     HCab    G    T        1      2        2 
  18 chr18_37533887     HPrz    G    T        1      2        2 
  18 chr18_37533887     ZBoe    G    T        0      0        2 
  18 chr18_37533887     ZGre    G    T        0      0        2 
  18 chr18_37533887     ZHar    G    T        0      0        2 
  18 chr18_37533887   Sample    G    T        0      0        2 
  18 chr18_37533926     AAsi    C    T        0      0        2 
  18 chr18_37533926     AKia    C    T        0      0        2 
  18 chr18_37533926     AOna    C    T        0      0        2 
  18 chr18_37533926     ASom    C    T        0      0        2 
  18 chr18_37533926     HCab    C    T        1      2        2 
  18 chr18_37533926     HPrz    C    T        1      2        2 
  18 chr18_37533926     ZBoe    C    T        0      0        2 
  18 chr18_37533926     ZGre    C    T        0      0        2 
  18 chr18_37533926     ZHar    C    T        0      0        2 
  18 chr18_37533926   Sample    C    T        0      0        2 
  18 chr18_37535130     AAsi    T    C        0      0        2 
  18 chr18_37535130     AKia    T    C        0      0        2 
  18 chr18_37535130     AOna    T    C        0      0        2 
  18 chr18_37535130     ASom    T    C        0      0        2 
  18 chr18_37535130     HCab    T    C      0.5      1        2 
  18 chr18_37535130     HPrz    T    C        0      0        2 
  18 chr18_37535130     ZBoe    T    C        0      0        2 
  18 chr18_37535130     ZGre    T    C        0      0        2 
  18 chr18_37535130     ZHar    T    C        0      0        2 
  18 chr18_37535130   Sample    T    C        0      0        2 
  18 chr18_37539965     AAsi    C    A        0      0        2 
  18 chr18_37539965     AKia    C    A      0.5      1        2 
  18 chr18_37539965     AOna    C    A        0      0        2 
  18 chr18_37539965     ASom    C    A        0      0        2 
  18 chr18_37539965     HCab    C    A        0      0        2 
  18 chr18_37539965     HPrz    C    A        0      0        2 
  18 chr18_37539965     ZBoe    C    A        0      0        2 
  18 chr18_37539965     ZGre    C    A        0      0        2 
  18 chr18_37539965     ZHar    C    A        0      0        2 
  18 chr18_37539965   Sample    C    A        0      0        2 
  18 chr18_37544033     AAsi    C    T        0      0        2 
  18 chr18_37544033     AKia    C    T      0.5      1        2 
  18 chr18_37544033     AOna    C    T        0      0        2 
  18 chr18_37544033     ASom    C    T        0      0        2 
  18 chr18_37544033     HCab    C    T        1      2        2 
  18 chr18_37544033     HPrz    C    T        1      2        2 
  18 chr18_37544033     ZBoe    C    T        0      0        2 
  18 chr18_37544033     ZGre    C    T        0      0        2 
  18 chr18_37544033     ZHar    C    T        0      0        2 
  18 chr18_37544033   Sample    C    T        0      0        2 
  18 chr18_37546829     AAsi    C    G      0.5      1        2 
  18 chr18_37546829     AKia    C    G        0      0        2 
  18 chr18_37546829     AOna    C    G        0      0        2 
  18 chr18_37546829     ASom    C    G        0      0        2 
  18 chr18_37546829     HCab    C    G        0      0        2 
  18 chr18_37546829     HPrz    C    G        0      0        2 
  18 chr18_37546829     ZBoe    C    G        0      0        2 
  18 chr18_37546829     ZGre    C    G        0      0        2 
  18 chr18_37546829     ZHar    C    G        1      2        2 
  18 chr18_37546829   Sample    C    G        1      2        2 
  18 chr18_37557104     AAsi    C    T        0      0        2 
  18 chr18_37557104     AKia    C    T        0      0        2 
  18 chr18_37557104     AOna    C    T        0      0        2 
  18 chr18_37557104     ASom    C    T        0      0        2 
  18 chr18_37557104     HCab    C    T        0      0        2 
  18 chr18_37557104     HPrz    C    T        0      0        2 
  18 chr18_37557104     ZBoe    C    T      0.5      1        2 
  18 chr18_37557104     ZGre    C    T        0      0        2 
  18 chr18_37557104     ZHar    C    T        0      0        2 
  18 chr18_37557104   Sample    C    T        0      0        2 
  18 chr18_37561888     AAsi    G    A        0      0        2 
  18 chr18_37561888     AKia    G    A        0      0        2 
  18 chr18_37561888     AOna    G    A        0      0        2 
  18 chr18_37561888     ASom    G    A        0      0        2 
  18 chr18_37561888     HCab    G    A        0      0        2 
  18 chr18_37561888     HPrz    G    A        0      0        2 
  18 chr18_37561888     ZBoe    G    A        0      0        2 
  18 chr18_37561888     ZGre    G    A        0      0        2 
  18 chr18_37561888     ZHar    G    A      0.5      1        2 
  18 chr18_37561888   Sample    G    A        0      0        2 
  18 chr18_37565567     AAsi    C    A        0      0        2 
  18 chr18_37565567     AKia    C    A      0.5      1        2 
  18 chr18_37565567     AOna    C    A        0      0        2 
  18 chr18_37565567     ASom    C    A        0      0        2 
  18 chr18_37565567     HCab    C    A        0      0        2 
  18 chr18_37565567     HPrz    C    A        0      0        2 
  18 chr18_37565567     ZBoe    C    A        0      0        2 
  18 chr18_37565567     ZGre    C    A        0      0        2 
  18 chr18_37565567     ZHar    C    A        0      0        2 
  18 chr18_37565567   Sample    C    A        0      0        2 
  18 chr18_37566649     AAsi    T    A        0      0        2 
  18 chr18_37566649     AKia    T    A        0      0        2 
  18 chr18_37566649     AOna    T    A        0      0        2 
  18 chr18_37566649     ASom    T    A        0      0        2 
  18 chr18_37566649     HCab    T    A        0      0        2 
  18 chr18_37566649     HPrz    T    A        0      0        2 
  18 chr18_37566649     ZBoe    T    A        0      0        2 
  18 chr18_37566649     ZGre    T    A        0      0        2 
  18 chr18_37566649     ZHar    T    A      0.5      1        2 
  18 chr18_37566649   Sample    T    A        0      0        2 
  18 chr18_37571205     AAsi    G    A        0      0        2 
  18 chr18_37571205     AKia    G    A        0      0        2 
  18 chr18_37571205     AOna    G    A        0      0        2 
  18 chr18_37571205     ASom    G    A        0      0        2 
  18 chr18_37571205     HCab    G    A        1      2        2 
  18 chr18_37571205     HPrz    G    A      0.5      1        2 
  18 chr18_37571205     ZBoe    G    A        0      0        2 
  18 chr18_37571205     ZGre    G    A        0      0        2 
  18 chr18_37571205     ZHar    G    A        0      0        2 
  18 chr18_37571205   Sample    G    A        0      0        2 
  18 chr18_37575916     AAsi    T    C        0      0        2 
  18 chr18_37575916     AKia    T    C        1      2        2 
  18 chr18_37575916     AOna    T    C      0.5      1        2 
  18 chr18_37575916     ASom    T    C        0      0        2 
  18 chr18_37575916     HCab    T    C        0      0        2 
  18 chr18_37575916     HPrz    T    C        0      0        2 
  18 chr18_37575916     ZBoe    T    C        0      0        2 
  18 chr18_37575916     ZGre    T    C        0      0        2 
  18 chr18_37575916     ZHar    T    C        0      0        2 
  18 chr18_37575916   Sample    T    C        0      0        2 
  18 chr18_37576103     AAsi    C    T        0      0        2 
  18 chr18_37576103     AKia    C    T        0      0        2 
  18 chr18_37576103     AOna    C    T        0      0        2 
  18 chr18_37576103     ASom    C    T        0      0        2 
  18 chr18_37576103     HCab    C    T        1      2        2 
  18 chr18_37576103     HPrz    C    T        1      2        2 
  18 chr18_37576103     ZBoe    C    T        0      0        2 
  18 chr18_37576103     ZGre    C    T        0      0        2 
  18 chr18_37576103     ZHar    C    T        0      0        2 
  18 chr18_37576103   Sample    C    T        0      0        2 
  18 chr18_37579461     AAsi    C    G        0      0        2 
  18 chr18_37579461     AKia    C    G        0      0        2 
  18 chr18_37579461     AOna    C    G        0      0        2 
  18 chr18_37579461     ASom    C    G        0      0        2 
  18 chr18_37579461     HCab    C    G        1      2        2 
  18 chr18_37579461     HPrz    C    G        1      2        2 
  18 chr18_37579461     ZBoe    C    G        0      0        2 
  18 chr18_37579461     ZGre    C    G        0      0        2 
  18 chr18_37579461     ZHar    C    G        0      0        2 
  18 chr18_37579461   Sample    C    G        0      0        2 
  18 chr18_37595644     AAsi    C    A        0      0        2 
  18 chr18_37595644     AKia    C    A        0      0        2 
  18 chr18_37595644     AOna    C    A        0      0        2 
  18 chr18_37595644     ASom    C    A        0      0        2 
  18 chr18_37595644     HCab    C    A        0      0        2 
  18 chr18_37595644     HPrz    C    A        0      0        2 
  18 chr18_37595644     ZBoe    C    A      0.5      1        2 
  18 chr18_37595644     ZGre    C    A        0      0        2 
  18 chr18_37595644     ZHar    C    A        0      0        2 
  18 chr18_37595644   Sample    C    A        0      0        2 
  18 chr18_37601120     AAsi    G    A        0      0        2 
  18 chr18_37601120     AKia    G    A        0      0        2 
  18 chr18_37601120     AOna    G    A        0      0        2 
  18 chr18_37601120     ASom    G    A        0      0        2 
  18 chr18_37601120     HCab    G    A        1      2        2 
  18 chr18_37601120     HPrz    G    A        1      2        2 
  18 chr18_37601120     ZBoe    G    A        0      0        2 
  18 chr18_37601120     ZGre    G    A        0      0        2 
  18 chr18_37601120     ZHar    G    A        0      0        2 
  18 chr18_37601120   Sample    G    A        0      0        2 
  18 chr18_37606962     AAsi    T    C        0      0        2 
  18 chr18_37606962     AKia    T    C        0      0        2 
  18 chr18_37606962     AOna    T    C        0      0        2 
  18 chr18_37606962     ASom    T    C        0      0        2 
  18 chr18_37606962     HCab    T    C        1      2        2 
  18 chr18_37606962     HPrz    T    C        1      2        2 
  18 chr18_37606962     ZBoe    T    C        0      0        2 
  18 chr18_37606962     ZGre    T    C        0      0        2 
  18 chr18_37606962     ZHar    T    C        0      0        2 
  18 chr18_37606962   Sample    T    C        0      0        2 
  18 chr18_37609361     AAsi    G    A        1      2        2 
  18 chr18_37609361     AKia    G    A        0      0        2 
  18 chr18_37609361     AOna    G    A        0      0        2 
  18 chr18_37609361     ASom    G    A        1      2        2 
  18 chr18_37609361     HCab    G    A        0      0        2 
  18 chr18_37609361     HPrz    G    A        0      0        2 
  18 chr18_37609361     ZBoe    G    A        0      0        2 
  18 chr18_37609361     ZGre    G    A        0      0        2 
  18 chr18_37609361     ZHar    G    A        0      0        2 
  18 chr18_37609361   Sample    G    A        1      2        2 
  18 chr18_37614902     AAsi    G    A        0      0        2 
  18 chr18_37614902     AKia    G    A        1      2        2 
  18 chr18_37614902     AOna    G    A      0.5      1        2 
  18 chr18_37614902     ASom    G    A        0      0        2 
  18 chr18_37614902     HCab    G    A        0      0        2 
  18 chr18_37614902     HPrz    G    A        0      0        2 
  18 chr18_37614902     ZBoe    G    A        0      0        2 
  18 chr18_37614902     ZGre    G    A        0      0        2 
  18 chr18_37614902     ZHar    G    A        0      0        2 
  18 chr18_37614902   Sample    G    A        0      0        2 
  18 chr18_37618906     AAsi    G    T        0      0        2 
  18 chr18_37618906     AKia    G    T        0      0        2 
  18 chr18_37618906     AOna    G    T        0      0        2 
  18 chr18_37618906     ASom    G    T        0      0        2 
  18 chr18_37618906     HCab    G    T        0      0        2 
  18 chr18_37618906     HPrz    G    T      0.5      1        2 
  18 chr18_37618906     ZBoe    G    T        0      0        2 
  18 chr18_37618906     ZGre    G    T        0      0        2 
  18 chr18_37618906     ZHar    G    T        0      0        2 
  18 chr18_37618906   Sample    G    T        0      0        2 
  18 chr18_37626195     AAsi    C    T        0      0        2 
  18 chr18_37626195     AKia    C    T      0.5      1        2 
  18 chr18_37626195     AOna    C    T        0      0        2 
  18 chr18_37626195     ASom    C    T        0      0        2 
  18 chr18_37626195     HCab    C    T        0      0        2 
  18 chr18_37626195     HPrz    C    T        0      0        2 
  18 chr18_37626195     ZBoe    C    T        0      0        2 
  18 chr18_37626195     ZGre    C    T        0      0        2 
  18 chr18_37626195     ZHar    C    T        0      0        2 
  18 chr18_37626195   Sample    C    T        0      0        2 
  18 chr18_37627419     AAsi    T    C        0      0        2 
  18 chr18_37627419     AKia    T    C        0      0        2 
  18 chr18_37627419     AOna    T    C        0      0        2 
  18 chr18_37627419     ASom    T    C        0      0        2 
  18 chr18_37627419     HCab    T    C        1      2        2 
  18 chr18_37627419     HPrz    T    C        1      2        2 
  18 chr18_37627419     ZBoe    T    C        0      0        2 
  18 chr18_37627419     ZGre    T    C        0      0        2 
  18 chr18_37627419     ZHar    T    C        0      0        2 
  18 chr18_37627419   Sample    T    C        0      0        2 
  18 chr18_37631164     AAsi    T    G        0      0        2 
  18 chr18_37631164     AKia    T    G        0      0        2 
  18 chr18_37631164     AOna    T    G      0.5      1        2 
  18 chr18_37631164     ASom    T    G        0      0        2 
  18 chr18_37631164     HCab    T    G        0      0        2 
  18 chr18_37631164     HPrz    T    G        0      0        2 
  18 chr18_37631164     ZBoe    T    G        0      0        2 
  18 chr18_37631164     ZGre    T    G        0      0        2 
  18 chr18_37631164     ZHar    T    G        0      0        2 
  18 chr18_37631164   Sample    T    G        0      0        2 
  18 chr18_37635548     AAsi    C    T        0      0        2 
  18 chr18_37635548     AKia    C    T        0      0        2 
  18 chr18_37635548     AOna    C    T        0      0        2 
  18 chr18_37635548     ASom    C    T        0      0        2 
  18 chr18_37635548     HCab    C    T        0      0        2 
  18 chr18_37635548     HPrz    C    T        0      0        2 
  18 chr18_37635548     ZBoe    C    T        0      0        2 
  18 chr18_37635548     ZGre    C    T        1      2        2 
  18 chr18_37635548     ZHar    C    T        0      0        2 
  18 chr18_37635548   Sample    C    T        0      0        2 
  18 chr18_37644552     AAsi    C    T        0      0        2 
  18 chr18_37644552     AKia    C    T        0      0        2 
  18 chr18_37644552     AOna    C    T        0      0        2 
  18 chr18_37644552     ASom    C    T        0      0        2 
  18 chr18_37644552     HCab    C    T        1      2        2 
  18 chr18_37644552     HPrz    C    T      0.5      1        2 
  18 chr18_37644552     ZBoe    C    T        0      0        2 
  18 chr18_37644552     ZGre    C    T        0      0        2 
  18 chr18_37644552     ZHar    C    T        0      0        2 
  18 chr18_37644552   Sample    C    T        0      0        2 
  18 chr18_37646143     AAsi    C    T        0      0        2 
  18 chr18_37646143     AKia    C    T        0      0        2 
  18 chr18_37646143     AOna    C    T        0      0        2 
  18 chr18_37646143     ASom    C    T        0      0        2 
  18 chr18_37646143     HCab    C    T        1      2        2 
  18 chr18_37646143     HPrz    C    T        1      2        2 
  18 chr18_37646143     ZBoe    C    T        0      0        2 
  18 chr18_37646143     ZGre    C    T        0      0        2 
  18 chr18_37646143     ZHar    C    T        0      0        2 
  18 chr18_37646143   Sample    C    T        0      0        2 
  18 chr18_37651715     AAsi    A    T        0      0        2 
  18 chr18_37651715     AKia    A    T        0      0        2 
  18 chr18_37651715     AOna    A    T        0      0        2 
  18 chr18_37651715     ASom    A    T      0.5      1        2 
  18 chr18_37651715     HCab    A    T        0      0        2 
  18 chr18_37651715     HPrz    A    T        0      0        2 
  18 chr18_37651715     ZBoe    A    T        0      0        2 
  18 chr18_37651715     ZGre    A    T        0      0        2 
  18 chr18_37651715     ZHar    A    T        0      0        2 
  18 chr18_37651715   Sample    A    T        0      0        2 
  18 chr18_37653899     AAsi    G    T        0      0        2 
  18 chr18_37653899     AKia    G    T        0      0        2 
  18 chr18_37653899     AOna    G    T        1      2        2 
  18 chr18_37653899     ASom    G    T        0      0        2 
  18 chr18_37653899     HCab    G    T        0      0        2 
  18 chr18_37653899     HPrz    G    T        0      0        2 
  18 chr18_37653899     ZBoe    G    T        0      0        2 
  18 chr18_37653899     ZGre    G    T        0      0        2 
  18 chr18_37653899     ZHar    G    T        0      0        2 
  18 chr18_37653899   Sample    G    T        0      0        2 
  18 chr18_37655070     AAsi    T    C        0      0        2 
  18 chr18_37655070     AKia    T    C        0      0        2 
  18 chr18_37655070     AOna    T    C        0      0        2 
  18 chr18_37655070     ASom    T    C        0      0        2 
  18 chr18_37655070     HCab    T    C        0      0        2 
  18 chr18_37655070     HPrz    T    C        0      0        2 
  18 chr18_37655070     ZBoe    T    C        0      0        2 
  18 chr18_37655070     ZGre    T    C        0      0        2 
  18 chr18_37655070     ZHar    T    C      0.5      1        2 
  18 chr18_37655070   Sample    T    C        0      0        2 
  18 chr18_37655087     AAsi    T    G        0      0        2 
  18 chr18_37655087     AKia    T    G        0      0        2 
  18 chr18_37655087     AOna    T    G        0      0        2 
  18 chr18_37655087     ASom    T    G        0      0        2 
  18 chr18_37655087     HCab    T    G        1      2        2 
  18 chr18_37655087     HPrz    T    G        1      2        2 
  18 chr18_37655087     ZBoe    T    G        0      0        2 
  18 chr18_37655087     ZGre    T    G        0      0        2 
  18 chr18_37655087     ZHar    T    G        0      0        2 
  18 chr18_37655087   Sample    T    G        0      0        2 
  18 chr18_37669045     AAsi    A    C        0      0        2 
  18 chr18_37669045     AKia    A    C        0      0        2 
  18 chr18_37669045     AOna    A    C        0      0        2 
  18 chr18_37669045     ASom    A    C        0      0        2 
  18 chr18_37669045     HCab    A    C        1      2        2 
  18 chr18_37669045     HPrz    A    C        1      2        2 
  18 chr18_37669045     ZBoe    A    C        0      0        2 
  18 chr18_37669045     ZGre    A    C        0      0        2 
  18 chr18_37669045     ZHar    A    C        0      0        2 
  18 chr18_37669045   Sample    A    C        0      0        2 
  18 chr18_37671677     AAsi    G    A        0      0        2 
  18 chr18_37671677     AKia    G    A        0      0        2 
  18 chr18_37671677     AOna    G    A        0      0        2 
  18 chr18_37671677     ASom    G    A        0      0        2 
  18 chr18_37671677     HCab    G    A        0      0        2 
  18 chr18_37671677     HPrz    G    A        0      0        2 
  18 chr18_37671677     ZBoe    G    A        0      0        2 
  18 chr18_37671677     ZGre    G    A        1      2        2 
  18 chr18_37671677     ZHar    G    A        0      0        2 
  18 chr18_37671677   Sample    G    A        0      0        2 
  18 chr18_37675537     AAsi    T    A        0      0        2 
  18 chr18_37675537     AKia    T    A        0      0        2 
  18 chr18_37675537     AOna    T    A        0      0        2 
  18 chr18_37675537     ASom    T    A        0      0        2 
  18 chr18_37675537     HCab    T    A        1      2        2 
  18 chr18_37675537     HPrz    T    A        1      2        2 
  18 chr18_37675537     ZBoe    T    A        0      0        2 
  18 chr18_37675537     ZGre    T    A        0      0        2 
  18 chr18_37675537     ZHar    T    A        0      0        2 
  18 chr18_37675537   Sample    T    A        0      0        2 
  18 chr18_37676144     AAsi    C    T      0.5      1        2 
  18 chr18_37676144     AKia    C    T        0      0        2 
  18 chr18_37676144     AOna    C    T        0      0        2 
  18 chr18_37676144     ASom    C    T      0.5      1        2 
  18 chr18_37676144     HCab    C    T        0      0        2 
  18 chr18_37676144     HPrz    C    T        0      0        2 
  18 chr18_37676144     ZBoe    C    T        0      0        2 
  18 chr18_37676144     ZGre    C    T        0      0        2 
  18 chr18_37676144     ZHar    C    T        0      0        2 
  18 chr18_37676144   Sample    C    T        1      2        2 
  18 chr18_37677420     AAsi    C    T        0      0        2 
  18 chr18_37677420     AKia    C    T        0      0        2 
  18 chr18_37677420     AOna    C    T      0.5      1        2 
  18 chr18_37677420     ASom    C    T        0      0        2 
  18 chr18_37677420     HCab    C    T        0      0        2 
  18 chr18_37677420     HPrz    C    T        0      0        2 
  18 chr18_37677420     ZBoe    C    T        0      0        2 
  18 chr18_37677420     ZGre    C    T        0      0        2 
  18 chr18_37677420     ZHar    C    T        0      0        2 
  18 chr18_37677420   Sample    C    T        0      0        2 
  18 chr18_37678767     AAsi    T    C        0      0        2 
  18 chr18_37678767     AKia    T    C        0      0        2 
  18 chr18_37678767     AOna    T    C        0      0        2 
  18 chr18_37678767     ASom    T    C        0      0        2 
  18 chr18_37678767     HCab    T    C        0      0        2 
  18 chr18_37678767     HPrz    T    C        0      0        2 
  18 chr18_37678767     ZBoe    T    C        0      0        2 
  18 chr18_37678767     ZGre    T    C        0      0        2 
  18 chr18_37678767     ZHar    T    C        1      2        2 
  18 chr18_37678767   Sample    T    C        0      0        2 
  18 chr18_37682045     AAsi    T    G        0      0        2 
  18 chr18_37682045     AKia    T    G        0      0        2 
  18 chr18_37682045     AOna    T    G        0      0        2 
  18 chr18_37682045     ASom    T    G        0      0        2 
  18 chr18_37682045     HCab    T    G        0      0        2 
  18 chr18_37682045     HPrz    T    G        0      0        2 
  18 chr18_37682045     ZBoe    T    G        0      0        2 
  18 chr18_37682045     ZGre    T    G        1      2        2 
  18 chr18_37682045     ZHar    T    G        0      0        2 
  18 chr18_37682045   Sample    T    G        0      0        2 
  18 chr18_37682335     AAsi    G    A        0      0        2 
  18 chr18_37682335     AKia    G    A        0      0        2 
  18 chr18_37682335     AOna    G    A        0      0        2 
  18 chr18_37682335     ASom    G    A        0      0        2 
  18 chr18_37682335     HCab    G    A        1      2        2 
  18 chr18_37682335     HPrz    G    A        1      2        2 
  18 chr18_37682335     ZBoe    G    A        0      0        2 
  18 chr18_37682335     ZGre    G    A        0      0        2 
  18 chr18_37682335     ZHar    G    A        0      0        2 
  18 chr18_37682335   Sample    G    A        0      0        2 
  18 chr18_37689648     AAsi    A    G        0      0        2 
  18 chr18_37689648     AKia    A    G        0      0        2 
  18 chr18_37689648     AOna    A    G        0      0        2 
  18 chr18_37689648     ASom    A    G        0      0        2 
  18 chr18_37689648     HCab    A    G      0.5      1        2 
  18 chr18_37689648     HPrz    A    G        1      2        2 
  18 chr18_37689648     ZBoe    A    G        0      0        2 
  18 chr18_37689648     ZGre    A    G        0      0        2 
  18 chr18_37689648     ZHar    A    G        0      0        2 
  18 chr18_37689648   Sample    A    G        0      0        2 
  18 chr18_37690379     AAsi    A    G        0      0        2 
  18 chr18_37690379     AKia    A    G        0      0        2 
  18 chr18_37690379     AOna    A    G        0      0        2 
  18 chr18_37690379     ASom    A    G        0      0        2 
  18 chr18_37690379     HCab    A    G        1      2        2 
  18 chr18_37690379     HPrz    A    G        1      2        2 
  18 chr18_37690379     ZBoe    A    G        0      0        2 
  18 chr18_37690379     ZGre    A    G        0      0        2 
  18 chr18_37690379     ZHar    A    G        0      0        2 
  18 chr18_37690379   Sample    A    G        0      0        2 
  18 chr18_37696039     AAsi    A    G        0      0        2 
  18 chr18_37696039     AKia    A    G        0      0        2 
  18 chr18_37696039     AOna    A    G        0      0        2 
  18 chr18_37696039     ASom    A    G        0      0        2 
  18 chr18_37696039     HCab    A    G        0      0        2 
  18 chr18_37696039     HPrz    A    G        0      0        2 
  18 chr18_37696039     ZBoe    A    G        0      0        2 
  18 chr18_37696039     ZGre    A    G        0      0        2 
  18 chr18_37696039     ZHar    A    G      0.5      1        2 
  18 chr18_37696039   Sample    A    G        0      0        2 
  18 chr18_37700577     AAsi    C    A        0      0        2 
  18 chr18_37700577     AKia    C    A        1      2        2 
  18 chr18_37700577     AOna    C    A        0      0        2 
  18 chr18_37700577     ASom    C    A        0      0        2 
  18 chr18_37700577     HCab    C    A        0      0        2 
  18 chr18_37700577     HPrz    C    A        0      0        2 
  18 chr18_37700577     ZBoe    C    A        0      0        2 
  18 chr18_37700577     ZGre    C    A        0      0        2 
  18 chr18_37700577     ZHar    C    A        0      0        2 
  18 chr18_37700577   Sample    C    A        0      0        2 
  18 chr18_37700644     AAsi    G    T        0      0        2 
  18 chr18_37700644     AKia    G    T        0      0        2 
  18 chr18_37700644     AOna    G    T        0      0        2 
  18 chr18_37700644     ASom    G    T        0      0        2 
  18 chr18_37700644     HCab    G    T      0.5      1        2 
  18 chr18_37700644     HPrz    G    T        1      2        2 
  18 chr18_37700644     ZBoe    G    T        0      0        2 
  18 chr18_37700644     ZGre    G    T        0      0        2 
  18 chr18_37700644     ZHar    G    T        0      0        2 
  18 chr18_37700644   Sample    G    T        0      0        2 
  18 chr18_37704601     AAsi    T    G        0      0        2 
  18 chr18_37704601     AKia    T    G        0      0        2 
  18 chr18_37704601     AOna    T    G        0      0        2 
  18 chr18_37704601     ASom    T    G        0      0        2 
  18 chr18_37704601     HCab    T    G        0      0        2 
  18 chr18_37704601     HPrz    T    G      0.5      1        2 
  18 chr18_37704601     ZBoe    T    G        0      0        2 
  18 chr18_37704601     ZGre    T    G        0      0        2 
  18 chr18_37704601     ZHar    T    G        0      0        2 
  18 chr18_37704601   Sample    T    G        0      0        2 
  18 chr18_37706694     AAsi    A    G        0      0        2 
  18 chr18_37706694     AKia    A    G        0      0        2 
  18 chr18_37706694     AOna    A    G        0      0        2 
  18 chr18_37706694     ASom    A    G        0      0        2 
  18 chr18_37706694     HCab    A    G        1      2        2 
  18 chr18_37706694     HPrz    A    G        1      2        2 
  18 chr18_37706694     ZBoe    A    G        0      0        2 
  18 chr18_37706694     ZGre    A    G        0      0        2 
  18 chr18_37706694     ZHar    A    G        0      0        2 
  18 chr18_37706694   Sample    A    G        0      0        2 
  18 chr18_37707870     AAsi    C    G        0      0        2 
  18 chr18_37707870     AKia    C    G        0      0        2 
  18 chr18_37707870     AOna    C    G        0      0        2 
  18 chr18_37707870     ASom    C    G        0      0        2 
  18 chr18_37707870     HCab    C    G      0.5      1        2 
  18 chr18_37707870     HPrz    C    G      0.5      1        2 
  18 chr18_37707870     ZBoe    C    G        0      0        2 
  18 chr18_37707870     ZGre    C    G        0      0        2 
  18 chr18_37707870     ZHar    C    G        0      0        2 
  18 chr18_37707870   Sample    C    G        0      0        2 
  18 chr18_37727952     AAsi    G    A        0      0        2 
  18 chr18_37727952     AKia    G    A        0      0        2 
  18 chr18_37727952     AOna    G    A        0      0        2 
  18 chr18_37727952     ASom    G    A        0      0        2 
  18 chr18_37727952     HCab    G    A        0      0        2 
  18 chr18_37727952     HPrz    G    A        0      0        2 
  18 chr18_37727952     ZBoe    G    A      0.5      1        2 
  18 chr18_37727952     ZGre    G    A      0.5      1        2 
  18 chr18_37727952     ZHar    G    A        0      0        2 
  18 chr18_37727952   Sample    G    A        0      0        2 
  18 chr18_37736068     AAsi    G    A        0      0        2 
  18 chr18_37736068     AKia    G    A        0      0        2 
  18 chr18_37736068     AOna    G    A        0      0        2 
  18 chr18_37736068     ASom    G    A        0      0        2 
  18 chr18_37736068     HCab    G    A        0      0        2 
  18 chr18_37736068     HPrz    G    A        0      0        2 
  18 chr18_37736068     ZBoe    G    A        0      0        2 
  18 chr18_37736068     ZGre    G    A      0.5      1        2 
  18 chr18_37736068     ZHar    G    A        0      0        2 
  18 chr18_37736068   Sample    G    A        0      0        2 
  18 chr18_37736423     AAsi    T    C        1      2        2 
  18 chr18_37736423     AKia    T    C        0      0        2 
  18 chr18_37736423     AOna    T    C        0      0        2 
  18 chr18_37736423     ASom    T    C        1      2        2 
  18 chr18_37736423     HCab    T    C        0      0        2 
  18 chr18_37736423     HPrz    T    C        0      0        2 
  18 chr18_37736423     ZBoe    T    C        0      0        2 
  18 chr18_37736423     ZGre    T    C        0      0        2 
  18 chr18_37736423     ZHar    T    C        0      0        2 
  18 chr18_37736423   Sample    T    C        1      2        2 
  18 chr18_37745897     AAsi    A    G        0      0        2 
  18 chr18_37745897     AKia    A    G        0      0        2 
  18 chr18_37745897     AOna    A    G        0      0        2 
  18 chr18_37745897     ASom    A    G        0      0        2 
  18 chr18_37745897     HCab    A    G        0      0        2 
  18 chr18_37745897     HPrz    A    G        0      0        2 
  18 chr18_37745897     ZBoe    A    G      0.5      1        2 
  18 chr18_37745897     ZGre    A    G        0      0        2 
  18 chr18_37745897     ZHar    A    G        0      0        2 
  18 chr18_37745897   Sample    A    G        0      0        2 
  18 chr18_37751487     AAsi    C    T        0      0        2 
  18 chr18_37751487     AKia    C    T        0      0        2 
  18 chr18_37751487     AOna    C    T        0      0        2 
  18 chr18_37751487     ASom    C    T        0      0        2 
  18 chr18_37751487     HCab    C    T        1      2        2 
  18 chr18_37751487     HPrz    C    T        1      2        2 
  18 chr18_37751487     ZBoe    C    T        0      0        2 
  18 chr18_37751487     ZGre    C    T        0      0        2 
  18 chr18_37751487     ZHar    C    T        0      0        2 
  18 chr18_37751487   Sample    C    T        0      0        2 
  18 chr18_37754147     AAsi    G    T        0      0        2 
  18 chr18_37754147     AKia    G    T        0      0        2 
  18 chr18_37754147     AOna    G    T        0      0        2 
  18 chr18_37754147     ASom    G    T        0      0        2 
  18 chr18_37754147     HCab    G    T        0      0        2 
  18 chr18_37754147     HPrz    G    T        0      0        2 
  18 chr18_37754147     ZBoe    G    T        1      2        2 
  18 chr18_37754147     ZGre    G    T        1      2        2 
  18 chr18_37754147     ZHar    G    T        1      2        2 
  18 chr18_37754147   Sample    G    T        0      0        2 
  18 chr18_37761410     AAsi    A    G        0      0        2 
  18 chr18_37761410     AKia    A    G        0      0        2 
  18 chr18_37761410     AOna    A    G        0      0        2 
  18 chr18_37761410     ASom    A    G        0      0        2 
  18 chr18_37761410     HCab    A    G        0      0        2 
  18 chr18_37761410     HPrz    A    G        0      0        2 
  18 chr18_37761410     ZBoe    A    G        0      0        2 
  18 chr18_37761410     ZGre    A    G      0.5      1        2 
  18 chr18_37761410     ZHar    A    G        0      0        2 
  18 chr18_37761410   Sample    A    G        0      0        2 
  18 chr18_37810579     AAsi    C    G        0      0        2 
  18 chr18_37810579     AKia    C    G        0      0        2 
  18 chr18_37810579     AOna    C    G        0      0        2 
  18 chr18_37810579     ASom    C    G      0.5      1        2 
  18 chr18_37810579     HCab    C    G        0      0        2 
  18 chr18_37810579     HPrz    C    G        0      0        2 
  18 chr18_37810579     ZBoe    C    G        0      0        2 
  18 chr18_37810579     ZGre    C    G        0      0        2 
  18 chr18_37810579     ZHar    C    G        0      0        2 
  18 chr18_37810579   Sample    C    G        0      0        2 
  18 chr18_37810996     AAsi    T    C        0      0        2 
  18 chr18_37810996     AKia    T    C        0      0        2 
  18 chr18_37810996     AOna    T    C        0      0        2 
  18 chr18_37810996     ASom    T    C        0      0        2 
  18 chr18_37810996     HCab    T    C        0      0        2 
  18 chr18_37810996     HPrz    T    C        0      0        2 
  18 chr18_37810996     ZBoe    T    C      0.5      1        2 
  18 chr18_37810996     ZGre    T    C        0      0        2 
  18 chr18_37810996     ZHar    T    C        0      0        2 
  18 chr18_37810996   Sample    T    C        0      0        2 
  18 chr18_37821944     AAsi    A    T        0      0        2 
  18 chr18_37821944     AKia    A    T        0      0        2 
  18 chr18_37821944     AOna    A    T        0      0        2 
  18 chr18_37821944     ASom    A    T        0      0        2 
  18 chr18_37821944     HCab    A    T        1      2        2 
  18 chr18_37821944     HPrz    A    T        1      2        2 
  18 chr18_37821944     ZBoe    A    T        0      0        2 
  18 chr18_37821944     ZGre    A    T        0      0        2 
  18 chr18_37821944     ZHar    A    T        0      0        2 
  18 chr18_37821944   Sample    A    T        0      0        2 
  18 chr18_37823791     AAsi    A    C        0      0        2 
  18 chr18_37823791     AKia    A    C        0      0        2 
  18 chr18_37823791     AOna    A    C        0      0        2 
  18 chr18_37823791     ASom    A    C        0      0        2 
  18 chr18_37823791     HCab    A    C      0.5      1        2 
  18 chr18_37823791     HPrz    A    C        0      0        2 
  18 chr18_37823791     ZBoe    A    C        0      0        2 
  18 chr18_37823791     ZGre    A    C        0      0        2 
  18 chr18_37823791     ZHar    A    C        0      0        2 
  18 chr18_37823791   Sample    A    C        0      0        2 
  18 chr18_37825040     AAsi    C    G        0      0        2 
  18 chr18_37825040     AKia    C    G        0      0        2 
  18 chr18_37825040     AOna    C    G        0      0        2 
  18 chr18_37825040     ASom    C    G        0      0        2 
  18 chr18_37825040     HCab    C    G        1      2        2 
  18 chr18_37825040     HPrz    C    G        1      2        2 
  18 chr18_37825040     ZBoe    C    G        0      0        2 
  18 chr18_37825040     ZGre    C    G        0      0        2 
  18 chr18_37825040     ZHar    C    G        0      0        2 
  18 chr18_37825040   Sample    C    G        0      0        2 
  18 chr18_37826140     AAsi    T    G        0      0        2 
  18 chr18_37826140     AKia    T    G        0      0        2 
  18 chr18_37826140     AOna    T    G        0      0        2 
  18 chr18_37826140     ASom    T    G        0      0        2 
  18 chr18_37826140     HCab    T    G        1      2        2 
  18 chr18_37826140     HPrz    T    G        1      2        2 
  18 chr18_37826140     ZBoe    T    G        0      0        2 
  18 chr18_37826140     ZGre    T    G        0      0        2 
  18 chr18_37826140     ZHar    T    G        0      0        2 
  18 chr18_37826140   Sample    T    G        0      0        2 
  18 chr18_37831022     AAsi    G    T        0      0        2 
  18 chr18_37831022     AKia    G    T        0      0        2 
  18 chr18_37831022     AOna    G    T        0      0        2 
  18 chr18_37831022     ASom    G    T        0      0        2 
  18 chr18_37831022     HCab    G    T        1      2        2 
  18 chr18_37831022     HPrz    G    T        0      0        2 
  18 chr18_37831022     ZBoe    G    T        0      0        2 
  18 chr18_37831022     ZGre    G    T        0      0        2 
  18 chr18_37831022     ZHar    G    T        0      0        2 
  18 chr18_37831022   Sample    G    T        0      0        2 
  18 chr18_37840065     AAsi    C    T        0      0        2 
  18 chr18_37840065     AKia    C    T        0      0        2 
  18 chr18_37840065     AOna    C    T      0.5      1        2 
  18 chr18_37840065     ASom    C    T        0      0        2 
  18 chr18_37840065     HCab    C    T        0      0        2 
  18 chr18_37840065     HPrz    C    T        0      0        2 
  18 chr18_37840065     ZBoe    C    T        0      0        2 
  18 chr18_37840065     ZGre    C    T        0      0        2 
  18 chr18_37840065     ZHar    C    T        0      0        2 
  18 chr18_37840065   Sample    C    T        0      0        2 
  18 chr18_37842578     AAsi    G    A        0      0        2 
  18 chr18_37842578     AKia    G    A        0      0        2 
  18 chr18_37842578     AOna    G    A        0      0        2 
  18 chr18_37842578     ASom    G    A        0      0        2 
  18 chr18_37842578     HCab    G    A        1      2        2 
  18 chr18_37842578     HPrz    G    A        1      2        2 
  18 chr18_37842578     ZBoe    G    A        0      0        2 
  18 chr18_37842578     ZGre    G    A        0      0        2 
  18 chr18_37842578     ZHar    G    A        0      0        2 
  18 chr18_37842578   Sample    G    A        0      0        2 
  18 chr18_37845662     AAsi    A    G        0      0        2 
  18 chr18_37845662     AKia    A    G        0      0        2 
  18 chr18_37845662     AOna    A    G        0      0        2 
  18 chr18_37845662     ASom    A    G        0      0        2 
  18 chr18_37845662     HCab    A    G        0      0        2 
  18 chr18_37845662     HPrz    A    G      0.5      1        2 
  18 chr18_37845662     ZBoe    A    G        0      0        2 
  18 chr18_37845662     ZGre    A    G        0      0        2 
  18 chr18_37845662     ZHar    A    G        0      0        2 
  18 chr18_37845662   Sample    A    G        0      0        2 
  18 chr18_37855982     AAsi    G    A        0      0        2 
  18 chr18_37855982     AKia    G    A        1      2        2 
  18 chr18_37855982     AOna    G    A        0      0        2 
  18 chr18_37855982     ASom    G    A        0      0        2 
  18 chr18_37855982     HCab    G    A        0      0        2 
  18 chr18_37855982     HPrz    G    A        0      0        2 
  18 chr18_37855982     ZBoe    G    A        0      0        2 
  18 chr18_37855982     ZGre    G    A        0      0        2 
  18 chr18_37855982     ZHar    G    A        0      0        2 
  18 chr18_37855982   Sample    G    A        0      0        2 
  18 chr18_37867322     AAsi    A    G      0.5      1        2 
  18 chr18_37867322     AKia    A    G        0      0        2 
  18 chr18_37867322     AOna    A    G        0      0        2 
  18 chr18_37867322     ASom    A    G      0.5      1        2 
  18 chr18_37867322     HCab    A    G        0      0        2 
  18 chr18_37867322     HPrz    A    G        0      0        2 
  18 chr18_37867322     ZBoe    A    G        0      0        2 
  18 chr18_37867322     ZGre    A    G        0      0        2 
  18 chr18_37867322     ZHar    A    G        0      0        2 
  18 chr18_37867322   Sample    A    G        0      0        2 
  18 chr18_37870463     AAsi    C    G        0      0        2 
  18 chr18_37870463     AKia    C    G        0      0        2 
  18 chr18_37870463     AOna    C    G        0      0        2 
  18 chr18_37870463     ASom    C    G        0      0        2 
  18 chr18_37870463     HCab    C    G        0      0        2 
  18 chr18_37870463     HPrz    C    G        0      0        2 
  18 chr18_37870463     ZBoe    C    G      0.5      1        2 
  18 chr18_37870463     ZGre    C    G        0      0        2 
  18 chr18_37870463     ZHar    C    G        0      0        2 
  18 chr18_37870463   Sample    C    G        0      0        2 
  18 chr18_37876856     AAsi    T    A        0      0        2 
  18 chr18_37876856     AKia    T    A        0      0        2 
  18 chr18_37876856     AOna    T    A        0      0        2 
  18 chr18_37876856     ASom    T    A        0      0        2 
  18 chr18_37876856     HCab    T    A        0      0        2 
  18 chr18_37876856     HPrz    T    A        0      0        2 
  18 chr18_37876856     ZBoe    T    A      0.5      1        2 
  18 chr18_37876856     ZGre    T    A        0      0        2 
  18 chr18_37876856     ZHar    T    A        0      0        2 
  18 chr18_37876856   Sample    T    A        0      0        2 
  18 chr18_37881386     AAsi    G    A        0      0        2 
  18 chr18_37881386     AKia    G    A        0      0        2 
  18 chr18_37881386     AOna    G    A        0      0        2 
  18 chr18_37881386     ASom    G    A        0      0        2 
  18 chr18_37881386     HCab    G    A        1      2        2 
  18 chr18_37881386     HPrz    G    A        1      2        2 
  18 chr18_37881386     ZBoe    G    A        0      0        2 
  18 chr18_37881386     ZGre    G    A        0      0        2 
  18 chr18_37881386     ZHar    G    A        0      0        2 
  18 chr18_37881386   Sample    G    A        0      0        2 
  18 chr18_37883225     AAsi    T    C        0      0        2 
  18 chr18_37883225     AKia    T    C        0      0        2 
  18 chr18_37883225     AOna    T    C        0      0        2 
  18 chr18_37883225     ASom    T    C        0      0        2 
  18 chr18_37883225     HCab    T    C        1      2        2 
  18 chr18_37883225     HPrz    T    C        1      2        2 
  18 chr18_37883225     ZBoe    T    C        0      0        2 
  18 chr18_37883225     ZGre    T    C        0      0        2 
  18 chr18_37883225     ZHar    T    C        0      0        2 
  18 chr18_37883225   Sample    T    C        0      0        2 
  18 chr18_37884365     AAsi    C    T      0.5      1        2 
  18 chr18_37884365     AKia    C    T        0      0        2 
  18 chr18_37884365     AOna    C    T        0      0        2 
  18 chr18_37884365     ASom    C    T        0      0        2 
  18 chr18_37884365     HCab    C    T        0      0        2 
  18 chr18_37884365     HPrz    C    T        0      0        2 
  18 chr18_37884365     ZBoe    C    T        0      0        2 
  18 chr18_37884365     ZGre    C    T        0      0        2 
  18 chr18_37884365     ZHar    C    T        0      0        2 
  18 chr18_37884365   Sample    C    T        0      0        2 
  18 chr18_37889599     AAsi    T    C        0      0        2 
  18 chr18_37889599     AKia    T    C        1      2        2 
  18 chr18_37889599     AOna    T    C        1      2        2 
  18 chr18_37889599     ASom    T    C        0      0        2 
  18 chr18_37889599     HCab    T    C        0      0        2 
  18 chr18_37889599     HPrz    T    C        0      0        2 
  18 chr18_37889599     ZBoe    T    C        0      0        2 
  18 chr18_37889599     ZGre    T    C        0      0        2 
  18 chr18_37889599     ZHar    T    C        0      0        2 
  18 chr18_37889599   Sample    T    C        0      0        2 
  18 chr18_37894787     AAsi    G    A      0.5      1        2 
  18 chr18_37894787     AKia    G    A        0      0        2 
  18 chr18_37894787     AOna    G    A        0      0        2 
  18 chr18_37894787     ASom    G    A        0      0        2 
  18 chr18_37894787     HCab    G    A        0      0        2 
  18 chr18_37894787     HPrz    G    A        0      0        2 
  18 chr18_37894787     ZBoe    G    A        0      0        2 
  18 chr18_37894787     ZGre    G    A        0      0        2 
  18 chr18_37894787     ZHar    G    A        0      0        2 
  18 chr18_37894787   Sample    G    A        0      0        2 
  18 chr18_37895522     AAsi    A    G        0      0        2 
  18 chr18_37895522     AKia    A    G        0      0        2 
  18 chr18_37895522     AOna    A    G        0      0        2 
  18 chr18_37895522     ASom    A    G        0      0        2 
  18 chr18_37895522     HCab    A    G        0      0        2 
  18 chr18_37895522     HPrz    A    G        0      0        2 
  18 chr18_37895522     ZBoe    A    G      0.5      1        2 
  18 chr18_37895522     ZGre    A    G        0      0        2 
  18 chr18_37895522     ZHar    A    G        0      0        2 
  18 chr18_37895522   Sample    A    G        0      0        2 
  18 chr18_37901326     AAsi    G    T        0      0        2 
  18 chr18_37901326     AKia    G    T        0      0        2 
  18 chr18_37901326     AOna    G    T        0      0        2 
  18 chr18_37901326     ASom    G    T        0      0        2 
  18 chr18_37901326     HCab    G    T        0      0        2 
  18 chr18_37901326     HPrz    G    T      0.5      1        2 
  18 chr18_37901326     ZBoe    G    T        0      0        2 
  18 chr18_37901326     ZGre    G    T        0      0        2 
  18 chr18_37901326     ZHar    G    T        0      0        2 
  18 chr18_37901326   Sample    G    T        0      0        2 
  18 chr18_37903794     AAsi    T    C        0      0        2 
  18 chr18_37903794     AKia    T    C        0      0        2 
  18 chr18_37903794     AOna    T    C        0      0        2 
  18 chr18_37903794     ASom    T    C      0.5      1        2 
  18 chr18_37903794     HCab    T    C        0      0        2 
  18 chr18_37903794     HPrz    T    C        0      0        2 
  18 chr18_37903794     ZBoe    T    C        0      0        2 
  18 chr18_37903794     ZGre    T    C        0      0        2 
  18 chr18_37903794     ZHar    T    C        0      0        2 
  18 chr18_37903794   Sample    T    C        0      0        2 
  18 chr18_37907790     AAsi    A    G        0      0        2 
  18 chr18_37907790     AKia    A    G        0      0        2 
  18 chr18_37907790     AOna    A    G        0      0        2 
  18 chr18_37907790     ASom    A    G        0      0        2 
  18 chr18_37907790     HCab    A    G      0.5      1        2 
  18 chr18_37907790     HPrz    A    G      0.5      1        2 
  18 chr18_37907790     ZBoe    A    G        0      0        2 
  18 chr18_37907790     ZGre    A    G        0      0        2 
  18 chr18_37907790     ZHar    A    G        0      0        2 
  18 chr18_37907790   Sample    A    G        0      0        2 
  18 chr18_37909247     AAsi    C    T        0      0        2 
  18 chr18_37909247     AKia    C    T        1      2        2 
  18 chr18_37909247     AOna    C    T        1      2        2 
  18 chr18_37909247     ASom    C    T        0      0        2 
  18 chr18_37909247     HCab    C    T        0      0        2 
  18 chr18_37909247     HPrz    C    T        0      0        2 
  18 chr18_37909247     ZBoe    C    T        0      0        2 
  18 chr18_37909247     ZGre    C    T        0      0        2 
  18 chr18_37909247     ZHar    C    T        0      0        2 
  18 chr18_37909247   Sample    C    T        0      0        2 
  18 chr18_37909335     AAsi    C    T        0      0        2 
  18 chr18_37909335     AKia    C    T        0      0        2 
  18 chr18_37909335     AOna    C    T        0      0        2 
  18 chr18_37909335     ASom    C    T        0      0        2 
  18 chr18_37909335     HCab    C    T        0      0        2 
  18 chr18_37909335     HPrz    C    T        0      0        2 
  18 chr18_37909335     ZBoe    C    T        0      0        2 
  18 chr18_37909335     ZGre    C    T        0      0        2 
  18 chr18_37909335     ZHar    C    T        1      2        2 
  18 chr18_37909335   Sample    C    T        0      0        2 
  18 chr18_37913730     AAsi    G    A        0      0        2 
  18 chr18_37913730     AKia    G    A        0      0        2 
  18 chr18_37913730     AOna    G    A        0      0        2 
  18 chr18_37913730     ASom    G    A        0      0        2 
  18 chr18_37913730     HCab    G    A        1      2        2 
  18 chr18_37913730     HPrz    G    A        1      2        2 
  18 chr18_37913730     ZBoe    G    A        0      0        2 
  18 chr18_37913730     ZGre    G    A        0      0        2 
  18 chr18_37913730     ZHar    G    A        0      0        2 
  18 chr18_37913730   Sample    G    A        0      0        2 
  18 chr18_37915907     AAsi    A    G        0      0        2 
  18 chr18_37915907     AKia    A    G        0      0        2 
  18 chr18_37915907     AOna    A    G        0      0        2 
  18 chr18_37915907     ASom    A    G        0      0        2 
  18 chr18_37915907     HCab    A    G        0      0        2 
  18 chr18_37915907     HPrz    A    G        0      0        2 
  18 chr18_37915907     ZBoe    A    G        0      0        2 
  18 chr18_37915907     ZGre    A    G        0      0        2 
  18 chr18_37915907     ZHar    A    G        1      2        2 
  18 chr18_37915907   Sample    A    G        0      0        2 
  18 chr18_37939025     AAsi    C    T        0      0        2 
  18 chr18_37939025     AKia    C    T        0      0        2 
  18 chr18_37939025     AOna    C    T        0      0        2 
  18 chr18_37939025     ASom    C    T        0      0        2 
  18 chr18_37939025     HCab    C    T        1      2        2 
  18 chr18_37939025     HPrz    C    T        1      2        2 
  18 chr18_37939025     ZBoe    C    T        0      0        2 
  18 chr18_37939025     ZGre    C    T        0      0        2 
  18 chr18_37939025     ZHar    C    T        0      0        2 
  18 chr18_37939025   Sample    C    T        0      0        2 
  18 chr18_37939729     AAsi    C    T        0      0        2 
  18 chr18_37939729     AKia    C    T        0      0        2 
  18 chr18_37939729     AOna    C    T        0      0        2 
  18 chr18_37939729     ASom    C    T        0      0        2 
  18 chr18_37939729     HCab    C    T        1      2        2 
  18 chr18_37939729     HPrz    C    T        1      2        2 
  18 chr18_37939729     ZBoe    C    T        0      0        2 
  18 chr18_37939729     ZGre    C    T        0      0        2 
  18 chr18_37939729     ZHar    C    T        0      0        2 
  18 chr18_37939729   Sample    C    T        0      0        2 
  18 chr18_37949630     AAsi    C    G        0      0        2 
  18 chr18_37949630     AKia    C    G        0      0        2 
  18 chr18_37949630     AOna    C    G        0      0        2 
  18 chr18_37949630     ASom    C    G        0      0        2 
  18 chr18_37949630     HCab    C    G        0      0        2 
  18 chr18_37949630     HPrz    C    G        0      0        2 
  18 chr18_37949630     ZBoe    C    G      0.5      1        2 
  18 chr18_37949630     ZGre    C    G        0      0        2 
  18 chr18_37949630     ZHar    C    G        0      0        2 
  18 chr18_37949630   Sample    C    G        0      0        2 
  18 chr18_37959108     AAsi    A    G        1      2        2 
  18 chr18_37959108     AKia    A    G        0      0        2 
  18 chr18_37959108     AOna    A    G        0      0        2 
  18 chr18_37959108     ASom    A    G        1      2        2 
  18 chr18_37959108     HCab    A    G        0      0        2 
  18 chr18_37959108     HPrz    A    G        0      0        2 
  18 chr18_37959108     ZBoe    A    G        0      0        2 
  18 chr18_37959108     ZGre    A    G        0      0        2 
  18 chr18_37959108     ZHar    A    G        0      0        2 
  18 chr18_37959108   Sample    A    G        1      2        2 
  18 chr18_37970289     AAsi    T    A        0      0        2 
  18 chr18_37970289     AKia    T    A        0      0        2 
  18 chr18_37970289     AOna    T    A        0      0        2 
  18 chr18_37970289     ASom    T    A        0      0        2 
  18 chr18_37970289     HCab    T    A        1      2        2 
  18 chr18_37970289     HPrz    T    A        0      0        2 
  18 chr18_37970289     ZBoe    T    A        0      0        2 
  18 chr18_37970289     ZGre    T    A        0      0        2 
  18 chr18_37970289     ZHar    T    A        0      0        2 
  18 chr18_37970289   Sample    T    A        0      0        2 
  18 chr18_37975135     AAsi    A    G        0      0        2 
  18 chr18_37975135     AKia    A    G        0      0        2 
  18 chr18_37975135     AOna    A    G        0      0        2 
  18 chr18_37975135     ASom    A    G        0      0        2 
  18 chr18_37975135     HCab    A    G        0      0        2 
  18 chr18_37975135     HPrz    A    G        1      2        2 
  18 chr18_37975135     ZBoe    A    G        0      0        2 
  18 chr18_37975135     ZGre    A    G        0      0        2 
  18 chr18_37975135     ZHar    A    G        0      0        2 
  18 chr18_37975135   Sample    A    G        0      0        2 
  18 chr18_37980381     AAsi    T    A        0      0        2 
  18 chr18_37980381     AKia    T    A        0      0        2 
  18 chr18_37980381     AOna    T    A        0      0        2 
  18 chr18_37980381     ASom    T    A      0.5      1        2 
  18 chr18_37980381     HCab    T    A        0      0        2 
  18 chr18_37980381     HPrz    T    A        0      0        2 
  18 chr18_37980381     ZBoe    T    A        0      0        2 
  18 chr18_37980381     ZGre    T    A        0      0        2 
  18 chr18_37980381     ZHar    T    A        0      0        2 
  18 chr18_37980381   Sample    T    A        0      0        2 
  18 chr18_37988149     AAsi    T    G        0      0        2 
  18 chr18_37988149     AKia    T    G        0      0        2 
  18 chr18_37988149     AOna    T    G      0.5      1        2 
  18 chr18_37988149     ASom    T    G        0      0        2 
  18 chr18_37988149     HCab    T    G        0      0        2 
  18 chr18_37988149     HPrz    T    G        0      0        2 
  18 chr18_37988149     ZBoe    T    G        0      0        2 
  18 chr18_37988149     ZGre    T    G        0      0        2 
  18 chr18_37988149     ZHar    T    G        0      0        2 
  18 chr18_37988149   Sample    T    G        0      0        2 
  18 chr18_37990037     AAsi    G    A        0      0        2 
  18 chr18_37990037     AKia    G    A        0      0        2 
  18 chr18_37990037     AOna    G    A        0      0        2 
  18 chr18_37990037     ASom    G    A        0      0        2 
  18 chr18_37990037     HCab    G    A        0      0        2 
  18 chr18_37990037     HPrz    G    A        0      0        2 
  18 chr18_37990037     ZBoe    G    A      0.5      1        2 
  18 chr18_37990037     ZGre    G    A        0      0        2 
  18 chr18_37990037     ZHar    G    A        0      0        2 
  18 chr18_37990037   Sample    G    A        0      0        2 
  18 chr18_37996751     AAsi    C    A        0      0        2 
  18 chr18_37996751     AKia    C    A        0      0        2 
  18 chr18_37996751     AOna    C    A        0      0        2 
  18 chr18_37996751     ASom    C    A        0      0        2 
  18 chr18_37996751     HCab    C    A      0.5      1        2 
  18 chr18_37996751     HPrz    C    A        1      2        2 
  18 chr18_37996751     ZBoe    C    A        0      0        2 
  18 chr18_37996751     ZGre    C    A        0      0        2 
  18 chr18_37996751     ZHar    C    A        0      0        2 
  18 chr18_37996751   Sample    C    A        0      0        2 
  18 chr18_38000178     AAsi    G    A        0      0        2 
  18 chr18_38000178     AKia    G    A        0      0        2 
  18 chr18_38000178     AOna    G    A        0      0        2 
  18 chr18_38000178     ASom    G    A        0      0        2 
  18 chr18_38000178     HCab    G    A        0      0        2 
  18 chr18_38000178     HPrz    G    A        0      0        2 
  18 chr18_38000178     ZBoe    G    A        0      0        2 
  18 chr18_38000178     ZGre    G    A        0      0        2 
  18 chr18_38000178     ZHar    G    A        1      2        2 
  18 chr18_38000178   Sample    G    A        0      0        2 
  18 chr18_38008341     AAsi    C    T        0      0        2 
  18 chr18_38008341     AKia    C    T        0      0        2 
  18 chr18_38008341     AOna    C    T        0      0        2 
  18 chr18_38008341     ASom    C    T      0.5      1        2 
  18 chr18_38008341     HCab    C    T        0      0        2 
  18 chr18_38008341     HPrz    C    T        0      0        2 
  18 chr18_38008341     ZBoe    C    T        0      0        2 
  18 chr18_38008341     ZGre    C    T        0      0        2 
  18 chr18_38008341     ZHar    C    T        0      0        2 
  18 chr18_38008341   Sample    C    T        0      0        2 
  18 chr18_38016999     AAsi    A    C        0      0        2 
  18 chr18_38016999     AKia    A    C        1      2        2 
  18 chr18_38016999     AOna    A    C        1      2        2 
  18 chr18_38016999     ASom    A    C        0      0        2 
  18 chr18_38016999     HCab    A    C        0      0        2 
  18 chr18_38016999     HPrz    A    C        0      0        2 
  18 chr18_38016999     ZBoe    A    C        0      0        2 
  18 chr18_38016999     ZGre    A    C        0      0        2 
  18 chr18_38016999     ZHar    A    C        0      0        2 
  18 chr18_38016999   Sample    A    C        0      0        2 
  18 chr18_38024199     AAsi    A    T        0      0        2 
  18 chr18_38024199     AKia    A    T        0      0        2 
  18 chr18_38024199     AOna    A    T        0      0        2 
  18 chr18_38024199     ASom    A    T        0      0        2 
  18 chr18_38024199     HCab    A    T      0.5      1        2 
  18 chr18_38024199     HPrz    A    T        0      0        2 
  18 chr18_38024199     ZBoe    A    T        0      0        2 
  18 chr18_38024199     ZGre    A    T        0      0        2 
  18 chr18_38024199     ZHar    A    T        0      0        2 
  18 chr18_38024199   Sample    A    T        0      0        2 
  18 chr18_38024725     AAsi    C    A        0      0        2 
  18 chr18_38024725     AKia    C    A      0.5      1        2 
  18 chr18_38024725     AOna    C    A        0      0        2 
  18 chr18_38024725     ASom    C    A        0      0        2 
  18 chr18_38024725     HCab    C    A        0      0        2 
  18 chr18_38024725     HPrz    C    A        0      0        2 
  18 chr18_38024725     ZBoe    C    A        0      0        2 
  18 chr18_38024725     ZGre    C    A        0      0        2 
  18 chr18_38024725     ZHar    C    A        0      0        2 
  18 chr18_38024725   Sample    C    A        0      0        2 
  18 chr18_38027237     AAsi    T    C        0      0        2 
  18 chr18_38027237     AKia    T    C        0      0        2 
  18 chr18_38027237     AOna    T    C        0      0        2 
  18 chr18_38027237     ASom    T    C        0      0        2 
  18 chr18_38027237     HCab    T    C        0      0        2 
  18 chr18_38027237     HPrz    T    C        0      0        2 
  18 chr18_38027237     ZBoe    T    C        1      2        2 
  18 chr18_38027237     ZGre    T    C        0      0        2 
  18 chr18_38027237     ZHar    T    C        0      0        2 
  18 chr18_38027237   Sample    T    C        0      0        2 
  18 chr18_38032301     AAsi    T    C        0      0        2 
  18 chr18_38032301     AKia    T    C        0      0        2 
  18 chr18_38032301     AOna    T    C        0      0        2 
  18 chr18_38032301     ASom    T    C        0      0        2 
  18 chr18_38032301     HCab    T    C        1      2        2 
  18 chr18_38032301     HPrz    T    C        0      0        2 
  18 chr18_38032301     ZBoe    T    C        0      0        2 
  18 chr18_38032301     ZGre    T    C        0      0        2 
  18 chr18_38032301     ZHar    T    C        0      0        2 
  18 chr18_38032301   Sample    T    C        0      0        2 
  18 chr18_38034052     AAsi    G    A        0      0        2 
  18 chr18_38034052     AKia    G    A      0.5      1        2 
  18 chr18_38034052     AOna    G    A        0      0        2 
  18 chr18_38034052     ASom    G    A        0      0        2 
  18 chr18_38034052     HCab    G    A        0      0        2 
  18 chr18_38034052     HPrz    G    A        0      0        2 
  18 chr18_38034052     ZBoe    G    A        0      0        2 
  18 chr18_38034052     ZGre    G    A        0      0        2 
  18 chr18_38034052     ZHar    G    A        0      0        2 
  18 chr18_38034052   Sample    G    A        0      0        2 
  18 chr18_38044860     AAsi    G    T        0      0        2 
  18 chr18_38044860     AKia    G    T        1      2        2 
  18 chr18_38044860     AOna    G    T        0      0        2 
  18 chr18_38044860     ASom    G    T        0      0        2 
  18 chr18_38044860     HCab    G    T        0      0        2 
  18 chr18_38044860     HPrz    G    T        0      0        2 
  18 chr18_38044860     ZBoe    G    T        0      0        2 
  18 chr18_38044860     ZGre    G    T        0      0        2 
  18 chr18_38044860     ZHar    G    T        0      0        2 
  18 chr18_38044860   Sample    G    T        0      0        2 
  18 chr18_38045215     AAsi    C    A        0      0        2 
  18 chr18_38045215     AKia    C    A        0      0        2 
  18 chr18_38045215     AOna    C    A        0      0        2 
  18 chr18_38045215     ASom    C    A        0      0        2 
  18 chr18_38045215     HCab    C    A        1      2        2 
  18 chr18_38045215     HPrz    C    A        1      2        2 
  18 chr18_38045215     ZBoe    C    A        0      0        2 
  18 chr18_38045215     ZGre    C    A        0      0        2 
  18 chr18_38045215     ZHar    C    A        0      0        2 
  18 chr18_38045215   Sample    C    A        0      0        2 
  18 chr18_38046979     AAsi    C    T        0      0        2 
  18 chr18_38046979     AKia    C    T        0      0        2 
  18 chr18_38046979     AOna    C    T        0      0        2 
  18 chr18_38046979     ASom    C    T        0      0        2 
  18 chr18_38046979     HCab    C    T        0      0        2 
  18 chr18_38046979     HPrz    C    T        0      0        2 
  18 chr18_38046979     ZBoe    C    T      0.5      1        2 
  18 chr18_38046979     ZGre    C    T        0      0        2 
  18 chr18_38046979     ZHar    C    T        0      0        2 
  18 chr18_38046979   Sample    C    T        0      0        2 
  18 chr18_38051419     AAsi    A    G        0      0        2 
  18 chr18_38051419     AKia    A    G        1      2        2 
  18 chr18_38051419     AOna    A    G        0      0        2 
  18 chr18_38051419     ASom    A    G        0      0        2 
  18 chr18_38051419     HCab    A    G        0      0        2 
  18 chr18_38051419     HPrz    A    G        0      0        2 
  18 chr18_38051419     ZBoe    A    G        0      0        2 
  18 chr18_38051419     ZGre    A    G        0      0        2 
  18 chr18_38051419     ZHar    A    G        0      0        2 
  18 chr18_38051419   Sample    A    G        0      0        2 
  18 chr18_38061843     AAsi    G    A        0      0        2 
  18 chr18_38061843     AKia    G    A        0      0        2 
  18 chr18_38061843     AOna    G    A        0      0        2 
  18 chr18_38061843     ASom    G    A        0      0        2 
  18 chr18_38061843     HCab    G    A        0      0        2 
  18 chr18_38061843     HPrz    G    A        0      0        2 
  18 chr18_38061843     ZBoe    G    A        0      0        2 
  18 chr18_38061843     ZGre    G    A        1      2        2 
  18 chr18_38061843     ZHar    G    A        0      0        2 
  18 chr18_38061843   Sample    G    A        0      0        2 
  18 chr18_38062659     AAsi    T    G        0      0        2 
  18 chr18_38062659     AKia    T    G        0      0        2 
  18 chr18_38062659     AOna    T    G        0      0        2 
  18 chr18_38062659     ASom    T    G        0      0        2 
  18 chr18_38062659     HCab    T    G        1      2        2 
  18 chr18_38062659     HPrz    T    G        1      2        2 
  18 chr18_38062659     ZBoe    T    G        0      0        2 
  18 chr18_38062659     ZGre    T    G        0      0        2 
  18 chr18_38062659     ZHar    T    G        0      0        2 
  18 chr18_38062659   Sample    T    G        0      0        2 
  18 chr18_38063777     AAsi    G    T        1      2        2 
  18 chr18_38063777     AKia    G    T        1      2        2 
  18 chr18_38063777     AOna    G    T        0      0        2 
  18 chr18_38063777     ASom    G    T        1      2        2 
  18 chr18_38063777     HCab    G    T        0      0        2 
  18 chr18_38063777     HPrz    G    T        0      0        2 
  18 chr18_38063777     ZBoe    G    T        0      0        2 
  18 chr18_38063777     ZGre    G    T        0      0        2 
  18 chr18_38063777     ZHar    G    T        0      0        2 
  18 chr18_38063777   Sample    G    T        1      2        2 
  18 chr18_38074233     AAsi    C    A        0      0        2 
  18 chr18_38074233     AKia    C    A        0      0        2 
  18 chr18_38074233     AOna    C    A        0      0        2 
  18 chr18_38074233     ASom    C    A        0      0        2 
  18 chr18_38074233     HCab    C    A        0      0        2 
  18 chr18_38074233     HPrz    C    A        0      0        2 
  18 chr18_38074233     ZBoe    C    A        0      0        2 
  18 chr18_38074233     ZGre    C    A        0      0        2 
  18 chr18_38074233     ZHar    C    A        1      2        2 
  18 chr18_38074233   Sample    C    A        0      0        2 
  18 chr18_38083063     AAsi    G    T        0      0        2 
  18 chr18_38083063     AKia    G    T        0      0        2 
  18 chr18_38083063     AOna    G    T        0      0        2 
  18 chr18_38083063     ASom    G    T        0      0        2 
  18 chr18_38083063     HCab    G    T        0      0        2 
  18 chr18_38083063     HPrz    G    T        1      2        2 
  18 chr18_38083063     ZBoe    G    T        0      0        2 
  18 chr18_38083063     ZGre    G    T        0      0        2 
  18 chr18_38083063     ZHar    G    T        0      0        2 
  18 chr18_38083063   Sample    G    T        0      0        2 
  18 chr18_38100189     AAsi    G    A        0      0        2 
  18 chr18_38100189     AKia    G    A        0      0        2 
  18 chr18_38100189     AOna    G    A      0.5      1        2 
  18 chr18_38100189     ASom    G    A        0      0        2 
  18 chr18_38100189     HCab    G    A        0      0        2 
  18 chr18_38100189     HPrz    G    A        0      0        2 
  18 chr18_38100189     ZBoe    G    A        0      0        2 
  18 chr18_38100189     ZGre    G    A        0      0        2 
  18 chr18_38100189     ZHar    G    A        0      0        2 
  18 chr18_38100189   Sample    G    A        0      0        2 
  18 chr18_38101313     AAsi    G    T        0      0        2 
  18 chr18_38101313     AKia    G    T        0      0        2 
  18 chr18_38101313     AOna    G    T        0      0        2 
  18 chr18_38101313     ASom    G    T        0      0        2 
  18 chr18_38101313     HCab    G    T        1      2        2 
  18 chr18_38101313     HPrz    G    T        1      2        2 
  18 chr18_38101313     ZBoe    G    T        0      0        2 
  18 chr18_38101313     ZGre    G    T        0      0        2 
  18 chr18_38101313     ZHar    G    T        0      0        2 
  18 chr18_38101313   Sample    G    T        0      0        2 
  18 chr18_38131472     AAsi    C    T        0      0        2 
  18 chr18_38131472     AKia    C    T        0      0        2 
  18 chr18_38131472     AOna    C    T        0      0        2 
  18 chr18_38131472     ASom    C    T        0      0        2 
  18 chr18_38131472     HCab    C    T      0.5      1        2 
  18 chr18_38131472     HPrz    C    T        0      0        2 
  18 chr18_38131472     ZBoe    C    T        0      0        2 
  18 chr18_38131472     ZGre    C    T        0      0        2 
  18 chr18_38131472     ZHar    C    T        0      0        2 
  18 chr18_38131472   Sample    C    T        0      0        2 
  18 chr18_38131693     AAsi    C    A        0      0        2 
  18 chr18_38131693     AKia    C    A        0      0        2 
  18 chr18_38131693     AOna    C    A        0      0        2 
  18 chr18_38131693     ASom    C    A        0      0        2 
  18 chr18_38131693     HCab    C    A        1      2        2 
  18 chr18_38131693     HPrz    C    A        1      2        2 
  18 chr18_38131693     ZBoe    C    A        0      0        2 
  18 chr18_38131693     ZGre    C    A        0      0        2 
  18 chr18_38131693     ZHar    C    A        0      0        2 
  18 chr18_38131693   Sample    C    A        0      0        2 
  18 chr18_38134252     AAsi    G    T        0      0        2 
  18 chr18_38134252     AKia    G    T        0      0        2 
  18 chr18_38134252     AOna    G    T        0      0        2 
  18 chr18_38134252     ASom    G    T        0      0        2 
  18 chr18_38134252     HCab    G    T        0      0        2 
  18 chr18_38134252     HPrz    G    T        1      2        2 
  18 chr18_38134252     ZBoe    G    T        0      0        2 
  18 chr18_38134252     ZGre    G    T        0      0        2 
  18 chr18_38134252     ZHar    G    T        0      0        2 
  18 chr18_38134252   Sample    G    T        0      0        2 
  18 chr18_38141537     AAsi    A    G        0      0        2 
  18 chr18_38141537     AKia    A    G        0      0        2 
  18 chr18_38141537     AOna    A    G        0      0        2 
  18 chr18_38141537     ASom    A    G        0      0        2 
  18 chr18_38141537     HCab    A    G        1      2        2 
  18 chr18_38141537     HPrz    A    G        1      2        2 
  18 chr18_38141537     ZBoe    A    G        0      0        2 
  18 chr18_38141537     ZGre    A    G        0      0        2 
  18 chr18_38141537     ZHar    A    G        0      0        2 
  18 chr18_38141537   Sample    A    G        0      0        2 
  18 chr18_38148374     AAsi    G    A        0      0        2 
  18 chr18_38148374     AKia    G    A        0      0        2 
  18 chr18_38148374     AOna    G    A        0      0        2 
  18 chr18_38148374     ASom    G    A        0      0        2 
  18 chr18_38148374     HCab    G    A        0      0        2 
  18 chr18_38148374     HPrz    G    A        0      0        2 
  18 chr18_38148374     ZBoe    G    A        0      0        2 
  18 chr18_38148374     ZGre    G    A        1      2        2 
  18 chr18_38148374     ZHar    G    A        0      0        2 
  18 chr18_38148374   Sample    G    A        0      0        2 
  18 chr18_38149570     AAsi    C    T        0      0        2 
  18 chr18_38149570     AKia    C    T        0      0        2 
  18 chr18_38149570     AOna    C    T        0      0        2 
  18 chr18_38149570     ASom    C    T        0      0        2 
  18 chr18_38149570     HCab    C    T      0.5      1        2 
  18 chr18_38149570     HPrz    C    T        0      0        2 
  18 chr18_38149570     ZBoe    C    T        0      0        2 
  18 chr18_38149570     ZGre    C    T        0      0        2 
  18 chr18_38149570     ZHar    C    T        0      0        2 
  18 chr18_38149570   Sample    C    T        0      0        2 
  18 chr18_38151422     AAsi    C    T        0      0        2 
  18 chr18_38151422     AKia    C    T        1      2        2 
  18 chr18_38151422     AOna    C    T        1      2        2 
  18 chr18_38151422     ASom    C    T        0      0        2 
  18 chr18_38151422     HCab    C    T        0      0        2 
  18 chr18_38151422     HPrz    C    T        0      0        2 
  18 chr18_38151422     ZBoe    C    T        0      0        2 
  18 chr18_38151422     ZGre    C    T        0      0        2 
  18 chr18_38151422     ZHar    C    T        0      0        2 
  18 chr18_38151422   Sample    C    T        0      0        2 
  18 chr18_38153462     AAsi    A    G        0      0        2 
  18 chr18_38153462     AKia    A    G        0      0        2 
  18 chr18_38153462     AOna    A    G        0      0        2 
  18 chr18_38153462     ASom    A    G        0      0        2 
  18 chr18_38153462     HCab    A    G      0.5      1        2 
  18 chr18_38153462     HPrz    A    G        0      0        2 
  18 chr18_38153462     ZBoe    A    G        0      0        2 
  18 chr18_38153462     ZGre    A    G        0      0        2 
  18 chr18_38153462     ZHar    A    G        0      0        2 
  18 chr18_38153462   Sample    A    G        0      0        2 
  18 chr18_38157619     AAsi    C    T      0.5      1        2 
  18 chr18_38157619     AKia    C    T        0      0        2 
  18 chr18_38157619     AOna    C    T        0      0        2 
  18 chr18_38157619     ASom    C    T      0.5      1        2 
  18 chr18_38157619     HCab    C    T        0      0        2 
  18 chr18_38157619     HPrz    C    T        0      0        2 
  18 chr18_38157619     ZBoe    C    T        0      0        2 
  18 chr18_38157619     ZGre    C    T        0      0        2 
  18 chr18_38157619     ZHar    C    T        0      0        2 
  18 chr18_38157619   Sample    C    T        0      0        2 
  18 chr18_38157688     AAsi    T    C        0      0        2 
  18 chr18_38157688     AKia    T    C        0      0        2 
  18 chr18_38157688     AOna    T    C        0      0        2 
  18 chr18_38157688     ASom    T    C        0      0        2 
  18 chr18_38157688     HCab    T    C        1      2        2 
  18 chr18_38157688     HPrz    T    C        1      2        2 
  18 chr18_38157688     ZBoe    T    C        0      0        2 
  18 chr18_38157688     ZGre    T    C        0      0        2 
  18 chr18_38157688     ZHar    T    C        0      0        2 
  18 chr18_38157688   Sample    T    C        0      0        2 
  18 chr18_38159844     AAsi    T    G        0      0        2 
  18 chr18_38159844     AKia    T    G        0      0        2 
  18 chr18_38159844     AOna    T    G        0      0        2 
  18 chr18_38159844     ASom    T    G        0      0        2 
  18 chr18_38159844     HCab    T    G      0.5      1        2 
  18 chr18_38159844     HPrz    T    G        0      0        2 
  18 chr18_38159844     ZBoe    T    G        0      0        2 
  18 chr18_38159844     ZGre    T    G        0      0        2 
  18 chr18_38159844     ZHar    T    G        0      0        2 
  18 chr18_38159844   Sample    T    G        0      0        2 
  18 chr18_38162398     AAsi    C    A        0      0        2 
  18 chr18_38162398     AKia    C    A        0      0        2 
  18 chr18_38162398     AOna    C    A        0      0        2 
  18 chr18_38162398     ASom    C    A        0      0        2 
  18 chr18_38162398     HCab    C    A      0.5      1        2 
  18 chr18_38162398     HPrz    C    A        1      2        2 
  18 chr18_38162398     ZBoe    C    A        0      0        2 
  18 chr18_38162398     ZGre    C    A        0      0        2 
  18 chr18_38162398     ZHar    C    A        0      0        2 
  18 chr18_38162398   Sample    C    A        0      0        2 
  18 chr18_38166434     AAsi    T    C        0      0        2 
  18 chr18_38166434     AKia    T    C        0      0        2 
  18 chr18_38166434     AOna    T    C        0      0        2 
  18 chr18_38166434     ASom    T    C        0      0        2 
  18 chr18_38166434     HCab    T    C        1      2        2 
  18 chr18_38166434     HPrz    T    C        1      2        2 
  18 chr18_38166434     ZBoe    T    C        0      0        2 
  18 chr18_38166434     ZGre    T    C        0      0        2 
  18 chr18_38166434     ZHar    T    C        0      0        2 
  18 chr18_38166434   Sample    T    C        0      0        2 
  18 chr18_38170978     AAsi    C    T        0      0        2 
  18 chr18_38170978     AKia    C    T        1      2        2 
  18 chr18_38170978     AOna    C    T        0      0        2 
  18 chr18_38170978     ASom    C    T        0      0        2 
  18 chr18_38170978     HCab    C    T        0      0        2 
  18 chr18_38170978     HPrz    C    T        0      0        2 
  18 chr18_38170978     ZBoe    C    T        0      0        2 
  18 chr18_38170978     ZGre    C    T        0      0        2 
  18 chr18_38170978     ZHar    C    T        0      0        2 
  18 chr18_38170978   Sample    C    T        0      0        2 
  18 chr18_38175963     AAsi    T    G        0      0        2 
  18 chr18_38175963     AKia    T    G        1      2        2 
  18 chr18_38175963     AOna    T    G        0      0        2 
  18 chr18_38175963     ASom    T    G        0      0        2 
  18 chr18_38175963     HCab    T    G        0      0        2 
  18 chr18_38175963     HPrz    T    G        0      0        2 
  18 chr18_38175963     ZBoe    T    G        0      0        2 
  18 chr18_38175963     ZGre    T    G        0      0        2 
  18 chr18_38175963     ZHar    T    G        0      0        2 
  18 chr18_38175963   Sample    T    G        0      0        2 
  18 chr18_38176282     AAsi    T    C        0      0        2 
  18 chr18_38176282     AKia    T    C        0      0        2 
  18 chr18_38176282     AOna    T    C        0      0        2 
  18 chr18_38176282     ASom    T    C        0      0        2 
  18 chr18_38176282     HCab    T    C        0      0        2 
  18 chr18_38176282     HPrz    T    C        0      0        2 
  18 chr18_38176282     ZBoe    T    C      0.5      1        2 
  18 chr18_38176282     ZGre    T    C        0      0        2 
  18 chr18_38176282     ZHar    T    C        0      0        2 
  18 chr18_38176282   Sample    T    C        0      0        2 
  18 chr18_38178445     AAsi    A    G        0      0        2 
  18 chr18_38178445     AKia    A    G        1      2        2 
  18 chr18_38178445     AOna    A    G        0      0        2 
  18 chr18_38178445     ASom    A    G        0      0        2 
  18 chr18_38178445     HCab    A    G        0      0        2 
  18 chr18_38178445     HPrz    A    G        0      0        2 
  18 chr18_38178445     ZBoe    A    G        0      0        2 
  18 chr18_38178445     ZGre    A    G        0      0        2 
  18 chr18_38178445     ZHar    A    G        0      0        2 
  18 chr18_38178445   Sample    A    G        0      0        2 
  18 chr18_38180343     AAsi    G    T        0      0        2 
  18 chr18_38180343     AKia    G    T        0      0        2 
  18 chr18_38180343     AOna    G    T        0      0        2 
  18 chr18_38180343     ASom    G    T        0      0        2 
  18 chr18_38180343     HCab    G    T        1      2        2 
  18 chr18_38180343     HPrz    G    T        1      2        2 
  18 chr18_38180343     ZBoe    G    T        0      0        2 
  18 chr18_38180343     ZGre    G    T        0      0        2 
  18 chr18_38180343     ZHar    G    T        0      0        2 
  18 chr18_38180343   Sample    G    T        0      0        2 
  18 chr18_38180696     AAsi    G    T        0      0        2 
  18 chr18_38180696     AKia    G    T        0      0        2 
  18 chr18_38180696     AOna    G    T        1      2        2 
  18 chr18_38180696     ASom    G    T        0      0        2 
  18 chr18_38180696     HCab    G    T        0      0        2 
  18 chr18_38180696     HPrz    G    T        0      0        2 
  18 chr18_38180696     ZBoe    G    T        0      0        2 
  18 chr18_38180696     ZGre    G    T        0      0        2 
  18 chr18_38180696     ZHar    G    T        0      0        2 
  18 chr18_38180696   Sample    G    T        0      0        2 
  18 chr18_38194308     AAsi    T    C        0      0        2 
  18 chr18_38194308     AKia    T    C        0      0        2 
  18 chr18_38194308     AOna    T    C        0      0        2 
  18 chr18_38194308     ASom    T    C        0      0        2 
  18 chr18_38194308     HCab    T    C        0      0        2 
  18 chr18_38194308     HPrz    T    C        0      0        2 
  18 chr18_38194308     ZBoe    T    C        0      0        2 
  18 chr18_38194308     ZGre    T    C        0      0        2 
  18 chr18_38194308     ZHar    T    C      0.5      1        2 
  18 chr18_38194308   Sample    T    C        0      0        2 
  18 chr18_38200831     AAsi    T    C        0      0        2 
  18 chr18_38200831     AKia    T    C        0      0        2 
  18 chr18_38200831     AOna    T    C        0      0        2 
  18 chr18_38200831     ASom    T    C        0      0        2 
  18 chr18_38200831     HCab    T    C        0      0        2 
  18 chr18_38200831     HPrz    T    C        0      0        2 
  18 chr18_38200831     ZBoe    T    C        0      0        2 
  18 chr18_38200831     ZGre    T    C        1      2        2 
  18 chr18_38200831     ZHar    T    C        0      0        2 
  18 chr18_38200831   Sample    T    C        0      0        2 
  18 chr18_38202489     AAsi    T    G        0      0        2 
  18 chr18_38202489     AKia    T    G      0.5      1        2 
  18 chr18_38202489     AOna    T    G        0      0        2 
  18 chr18_38202489     ASom    T    G        0      0        2 
  18 chr18_38202489     HCab    T    G        0      0        2 
  18 chr18_38202489     HPrz    T    G        0      0        2 
  18 chr18_38202489     ZBoe    T    G        0      0        2 
  18 chr18_38202489     ZGre    T    G        0      0        2 
  18 chr18_38202489     ZHar    T    G        0      0        2 
  18 chr18_38202489   Sample    T    G        0      0        2 
  18 chr18_38212394     AAsi    A    T        0      0        2 
  18 chr18_38212394     AKia    A    T        0      0        2 
  18 chr18_38212394     AOna    A    T        0      0        2 
  18 chr18_38212394     ASom    A    T        0      0        2 
  18 chr18_38212394     HCab    A    T        1      2        2 
  18 chr18_38212394     HPrz    A    T        1      2        2 
  18 chr18_38212394     ZBoe    A    T        0      0        2 
  18 chr18_38212394     ZGre    A    T        0      0        2 
  18 chr18_38212394     ZHar    A    T        0      0        2 
  18 chr18_38212394   Sample    A    T        0      0        2 
  18 chr18_38217227     AAsi    T    C        0      0        2 
  18 chr18_38217227     AKia    T    C        0      0        2 
  18 chr18_38217227     AOna    T    C        0      0        2 
  18 chr18_38217227     ASom    T    C        0      0        2 
  18 chr18_38217227     HCab    T    C      0.5      1        2 
  18 chr18_38217227     HPrz    T    C        0      0        2 
  18 chr18_38217227     ZBoe    T    C        0      0        2 
  18 chr18_38217227     ZGre    T    C        0      0        2 
  18 chr18_38217227     ZHar    T    C        0      0        2 
  18 chr18_38217227   Sample    T    C        0      0        2 
  18 chr18_38220910     AAsi    G    A        0      0        2 
  18 chr18_38220910     AKia    G    A        0      0        2 
  18 chr18_38220910     AOna    G    A        0      0        2 
  18 chr18_38220910     ASom    G    A        0      0        2 
  18 chr18_38220910     HCab    G    A        0      0        2 
  18 chr18_38220910     HPrz    G    A        0      0        2 
  18 chr18_38220910     ZBoe    G    A        0      0        2 
  18 chr18_38220910     ZGre    G    A      0.5      1        2 
  18 chr18_38220910     ZHar    G    A        0      0        2 
  18 chr18_38220910   Sample    G    A        0      0        2 
  18 chr18_38221991     AAsi    A    T        0      0        2 
  18 chr18_38221991     AKia    A    T        0      0        2 
  18 chr18_38221991     AOna    A    T        0      0        2 
  18 chr18_38221991     ASom    A    T        0      0        2 
  18 chr18_38221991     HCab    A    T        0      0        2 
  18 chr18_38221991     HPrz    A    T        0      0        2 
  18 chr18_38221991     ZBoe    A    T        0      0        2 
  18 chr18_38221991     ZGre    A    T        1      2        2 
  18 chr18_38221991     ZHar    A    T        0      0        2 
  18 chr18_38221991   Sample    A    T        0      0        2 
  18 chr18_38226567     AAsi    G    A        0      0        2 
  18 chr18_38226567     AKia    G    A        0      0        2 
  18 chr18_38226567     AOna    G    A        0      0        2 
  18 chr18_38226567     ASom    G    A        0      0        2 
  18 chr18_38226567     HCab    G    A        0      0        2 
  18 chr18_38226567     HPrz    G    A        0      0        2 
  18 chr18_38226567     ZBoe    G    A        1      2        2 
  18 chr18_38226567     ZGre    G    A        0      0        2 
  18 chr18_38226567     ZHar    G    A        0      0        2 
  18 chr18_38226567   Sample    G    A        0      0        2 
  18 chr18_38236389     AAsi    T    C        0      0        2 
  18 chr18_38236389     AKia    T    C        0      0        2 
  18 chr18_38236389     AOna    T    C        0      0        2 
  18 chr18_38236389     ASom    T    C        0      0        2 
  18 chr18_38236389     HCab    T    C      0.5      1        2 
  18 chr18_38236389     HPrz    T    C        0      0        2 
  18 chr18_38236389     ZBoe    T    C        0      0        2 
  18 chr18_38236389     ZGre    T    C        0      0        2 
  18 chr18_38236389     ZHar    T    C        0      0        2 
  18 chr18_38236389   Sample    T    C        0      0        2 
  18 chr18_38241098     AAsi    T    C        0      0        2 
  18 chr18_38241098     AKia    T    C        0      0        2 
  18 chr18_38241098     AOna    T    C        0      0        2 
  18 chr18_38241098     ASom    T    C        0      0        2 
  18 chr18_38241098     HCab    T    C        0      0        2 
  18 chr18_38241098     HPrz    T    C        0      0        2 
  18 chr18_38241098     ZBoe    T    C        0      0        2 
  18 chr18_38241098     ZGre    T    C        1      2        2 
  18 chr18_38241098     ZHar    T    C        0      0        2 
  18 chr18_38241098   Sample    T    C        0      0        2 
  18 chr18_38243917     AAsi    G    T        0      0        2 
  18 chr18_38243917     AKia    G    T        0      0        2 
  18 chr18_38243917     AOna    G    T        0      0        2 
  18 chr18_38243917     ASom    G    T        0      0        2 
  18 chr18_38243917     HCab    G    T        0      0        2 
  18 chr18_38243917     HPrz    G    T        0      0        2 
  18 chr18_38243917     ZBoe    G    T        0      0        2 
  18 chr18_38243917     ZGre    G    T        1      2        2 
  18 chr18_38243917     ZHar    G    T        0      0        2 
  18 chr18_38243917   Sample    G    T        0      0        2 
  18 chr18_38244386     AAsi    A    G      0.5      1        2 
  18 chr18_38244386     AKia    A    G        0      0        2 
  18 chr18_38244386     AOna    A    G        0      0        2 
  18 chr18_38244386     ASom    A    G        0      0        2 
  18 chr18_38244386     HCab    A    G        0      0        2 
  18 chr18_38244386     HPrz    A    G        0      0        2 
  18 chr18_38244386     ZBoe    A    G        0      0        2 
  18 chr18_38244386     ZGre    A    G        0      0        2 
  18 chr18_38244386     ZHar    A    G        0      0        2 
  18 chr18_38244386   Sample    A    G        0      0        2 
  18 chr18_38252454     AAsi    G    C        0      0        2 
  18 chr18_38252454     AKia    G    C        0      0        2 
  18 chr18_38252454     AOna    G    C        0      0        2 
  18 chr18_38252454     ASom    G    C        0      0        2 
  18 chr18_38252454     HCab    G    C        0      0        2 
  18 chr18_38252454     HPrz    G    C        0      0        2 
  18 chr18_38252454     ZBoe    G    C        0      0        2 
  18 chr18_38252454     ZGre    G    C      0.5      1        2 
  18 chr18_38252454     ZHar    G    C        0      0        2 
  18 chr18_38252454   Sample    G    C        0      0        2 
  18 chr18_38257696     AAsi    G    C        0      0        2 
  18 chr18_38257696     AKia    G    C        0      0        2 
  18 chr18_38257696     AOna    G    C        0      0        2 
  18 chr18_38257696     ASom    G    C        0      0        2 
  18 chr18_38257696     HCab    G    C        1      2        2 
  18 chr18_38257696     HPrz    G    C        1      2        2 
  18 chr18_38257696     ZBoe    G    C        0      0        2 
  18 chr18_38257696     ZGre    G    C        0      0        2 
  18 chr18_38257696     ZHar    G    C        0      0        2 
  18 chr18_38257696   Sample    G    C        0      0        2 
  18 chr18_38268273     AAsi    T    C        0      0        2 
  18 chr18_38268273     AKia    T    C        0      0        2 
  18 chr18_38268273     AOna    T    C        0      0        2 
  18 chr18_38268273     ASom    T    C        0      0        2 
  18 chr18_38268273     HCab    T    C        0      0        2 
  18 chr18_38268273     HPrz    T    C        0      0        2 
  18 chr18_38268273     ZBoe    T    C        0      0        2 
  18 chr18_38268273     ZGre    T    C        0      0        2 
  18 chr18_38268273     ZHar    T    C        1      2        2 
  18 chr18_38268273   Sample    T    C        0      0        2 
  18 chr18_38270162     AAsi    C    T        0      0        2 
  18 chr18_38270162     AKia    C    T        1      2        2 
  18 chr18_38270162     AOna    C    T      0.5      1        2 
  18 chr18_38270162     ASom    C    T        0      0        2 
  18 chr18_38270162     HCab    C    T        0      0        2 
  18 chr18_38270162     HPrz    C    T        0      0        2 
  18 chr18_38270162     ZBoe    C    T        0      0        2 
  18 chr18_38270162     ZGre    C    T        0      0        2 
  18 chr18_38270162     ZHar    C    T        0      0        2 
  18 chr18_38270162   Sample    C    T        0      0        2 
  18 chr18_38271488     AAsi    G    A        0      0        2 
  18 chr18_38271488     AKia    G    A        0      0        2 
  18 chr18_38271488     AOna    G    A        0      0        2 
  18 chr18_38271488     ASom    G    A        0      0        2 
  18 chr18_38271488     HCab    G    A        0      0        2 
  18 chr18_38271488     HPrz    G    A        0      0        2 
  18 chr18_38271488     ZBoe    G    A        0      0        2 
  18 chr18_38271488     ZGre    G    A        0      0        2 
  18 chr18_38271488     ZHar    G    A        1      2        2 
  18 chr18_38271488   Sample    G    A        0      0        2 
  18 chr18_38280533     AAsi    C    G        0      0        2 
  18 chr18_38280533     AKia    C    G        0      0        2 
  18 chr18_38280533     AOna    C    G        0      0        2 
  18 chr18_38280533     ASom    C    G        0      0        2 
  18 chr18_38280533     HCab    C    G        1      2        2 
  18 chr18_38280533     HPrz    C    G        1      2        2 
  18 chr18_38280533     ZBoe    C    G        0      0        2 
  18 chr18_38280533     ZGre    C    G        0      0        2 
  18 chr18_38280533     ZHar    C    G        0      0        2 
  18 chr18_38280533   Sample    C    G        0      0        2 
  18 chr18_38281191     AAsi    C    T        0      0        2 
  18 chr18_38281191     AKia    C    T        0      0        2 
  18 chr18_38281191     AOna    C    T      0.5      1        2 
  18 chr18_38281191     ASom    C    T        0      0        2 
  18 chr18_38281191     HCab    C    T        0      0        2 
  18 chr18_38281191     HPrz    C    T        0      0        2 
  18 chr18_38281191     ZBoe    C    T        0      0        2 
  18 chr18_38281191     ZGre    C    T        0      0        2 
  18 chr18_38281191     ZHar    C    T        0      0        2 
  18 chr18_38281191   Sample    C    T        0      0        2 
  18 chr18_38281828     AAsi    A    T        0      0        2 
  18 chr18_38281828     AKia    A    T        0      0        2 
  18 chr18_38281828     AOna    A    T      0.5      1        2 
  18 chr18_38281828     ASom    A    T        0      0        2 
  18 chr18_38281828     HCab    A    T        0      0        2 
  18 chr18_38281828     HPrz    A    T        0      0        2 
  18 chr18_38281828     ZBoe    A    T        0      0        2 
  18 chr18_38281828     ZGre    A    T        0      0        2 
  18 chr18_38281828     ZHar    A    T        0      0        2 
  18 chr18_38281828   Sample    A    T        0      0        2 
  18 chr18_38287262     AAsi    G    C        0      0        2 
  18 chr18_38287262     AKia    G    C        1      2        2 
  18 chr18_38287262     AOna    G    C      0.5      1        2 
  18 chr18_38287262     ASom    G    C        0      0        2 
  18 chr18_38287262     HCab    G    C        0      0        2 
  18 chr18_38287262     HPrz    G    C        0      0        2 
  18 chr18_38287262     ZBoe    G    C        0      0        2 
  18 chr18_38287262     ZGre    G    C        0      0        2 
  18 chr18_38287262     ZHar    G    C        0      0        2 
  18 chr18_38287262   Sample    G    C        0      0        2 
  18 chr18_38291035     AAsi    C    G        0      0        2 
  18 chr18_38291035     AKia    C    G        0      0        2 
  18 chr18_38291035     AOna    C    G        0      0        2 
  18 chr18_38291035     ASom    C    G        0      0        2 
  18 chr18_38291035     HCab    C    G        0      0        2 
  18 chr18_38291035     HPrz    C    G        0      0        2 
  18 chr18_38291035     ZBoe    C    G        0      0        2 
  18 chr18_38291035     ZGre    C    G        0      0        2 
  18 chr18_38291035     ZHar    C    G        1      2        2 
  18 chr18_38291035   Sample    C    G        0      0        2 
  18 chr18_38291911     AAsi    G    A        0      0        2 
  18 chr18_38291911     AKia    G    A        0      0        2 
  18 chr18_38291911     AOna    G    A        0      0        2 
  18 chr18_38291911     ASom    G    A        0      0        2 
  18 chr18_38291911     HCab    G    A        0      0        2 
  18 chr18_38291911     HPrz    G    A        0      0        2 
  18 chr18_38291911     ZBoe    G    A        0      0        2 
  18 chr18_38291911     ZGre    G    A      0.5      1        2 
  18 chr18_38291911     ZHar    G    A        0      0        2 
  18 chr18_38291911   Sample    G    A        0      0        2 
  18 chr18_38309451     AAsi    A    C        0      0        2 
  18 chr18_38309451     AKia    A    C        0      0        2 
  18 chr18_38309451     AOna    A    C      0.5      1        2 
  18 chr18_38309451     ASom    A    C        0      0        2 
  18 chr18_38309451     HCab    A    C        0      0        2 
  18 chr18_38309451     HPrz    A    C        0      0        2 
  18 chr18_38309451     ZBoe    A    C        0      0        2 
  18 chr18_38309451     ZGre    A    C        0      0        2 
  18 chr18_38309451     ZHar    A    C        0      0        2 
  18 chr18_38309451   Sample    A    C        0      0        2 
  18 chr18_38311124     AAsi    A    G        0      0        2 
  18 chr18_38311124     AKia    A    G        1      2        2 
  18 chr18_38311124     AOna    A    G        0      0        2 
  18 chr18_38311124     ASom    A    G        0      0        2 
  18 chr18_38311124     HCab    A    G        0      0        2 
  18 chr18_38311124     HPrz    A    G        0      0        2 
  18 chr18_38311124     ZBoe    A    G        0      0        2 
  18 chr18_38311124     ZGre    A    G        0      0        2 
  18 chr18_38311124     ZHar    A    G        0      0        2 
  18 chr18_38311124   Sample    A    G        0      0        2 
  18 chr18_38313054     AAsi    T    C        0      0        2 
  18 chr18_38313054     AKia    T    C        0      0        2 
  18 chr18_38313054     AOna    T    C        0      0        2 
  18 chr18_38313054     ASom    T    C        0      0        2 
  18 chr18_38313054     HCab    T    C        1      2        2 
  18 chr18_38313054     HPrz    T    C        1      2        2 
  18 chr18_38313054     ZBoe    T    C        0      0        2 
  18 chr18_38313054     ZGre    T    C        0      0        2 
  18 chr18_38313054     ZHar    T    C        0      0        2 
  18 chr18_38313054   Sample    T    C        0      0        2 
  18 chr18_38313641     AAsi    G    A        0      0        2 
  18 chr18_38313641     AKia    G    A        0      0        2 
  18 chr18_38313641     AOna    G    A        0      0        2 
  18 chr18_38313641     ASom    G    A        0      0        2 
  18 chr18_38313641     HCab    G    A        1      2        2 
  18 chr18_38313641     HPrz    G    A        1      2        2 
  18 chr18_38313641     ZBoe    G    A        0      0        2 
  18 chr18_38313641     ZGre    G    A        0      0        2 
  18 chr18_38313641     ZHar    G    A        0      0        2 
  18 chr18_38313641   Sample    G    A        0      0        2 
  18 chr18_38313795     AAsi    T    C      0.5      1        2 
  18 chr18_38313795     AKia    T    C        0      0        2 
  18 chr18_38313795     AOna    T    C        0      0        2 
  18 chr18_38313795     ASom    T    C        0      0        2 
  18 chr18_38313795     HCab    T    C        0      0        2 
  18 chr18_38313795     HPrz    T    C        0      0        2 
  18 chr18_38313795     ZBoe    T    C        0      0        2 
  18 chr18_38313795     ZGre    T    C        0      0        2 
  18 chr18_38313795     ZHar    T    C        0      0        2 
  18 chr18_38313795   Sample    T    C        0      0        2 
  18 chr18_38319959     AAsi    A    G        0      0        2 
  18 chr18_38319959     AKia    A    G        1      2        2 
  18 chr18_38319959     AOna    A    G      0.5      1        2 
  18 chr18_38319959     ASom    A    G        0      0        2 
  18 chr18_38319959     HCab    A    G        0      0        2 
  18 chr18_38319959     HPrz    A    G        0      0        2 
  18 chr18_38319959     ZBoe    A    G        0      0        2 
  18 chr18_38319959     ZGre    A    G        0      0        2 
  18 chr18_38319959     ZHar    A    G        0      0        2 
  18 chr18_38319959   Sample    A    G        0      0        2 
  18 chr18_38325652     AAsi    A    G        0      0        2 
  18 chr18_38325652     AKia    A    G        0      0        2 
  18 chr18_38325652     AOna    A    G        0      0        2 
  18 chr18_38325652     ASom    A    G        0      0        2 
  18 chr18_38325652     HCab    A    G        1      2        2 
  18 chr18_38325652     HPrz    A    G        1      2        2 
  18 chr18_38325652     ZBoe    A    G        0      0        2 
  18 chr18_38325652     ZGre    A    G        0      0        2 
  18 chr18_38325652     ZHar    A    G        0      0        2 
  18 chr18_38325652   Sample    A    G        0      0        2 
  18 chr18_38327287     AAsi    A    G        0      0        2 
  18 chr18_38327287     AKia    A    G        1      2        2 
  18 chr18_38327287     AOna    A    G        0      0        2 
  18 chr18_38327287     ASom    A    G        0      0        2 
  18 chr18_38327287     HCab    A    G        0      0        2 
  18 chr18_38327287     HPrz    A    G        0      0        2 
  18 chr18_38327287     ZBoe    A    G        0      0        2 
  18 chr18_38327287     ZGre    A    G        0      0        2 
  18 chr18_38327287     ZHar    A    G        0      0        2 
  18 chr18_38327287   Sample    A    G        0      0        2 
  18 chr18_38330994     AAsi    G    A        0      0        2 
  18 chr18_38330994     AKia    G    A        1      2        2 
  18 chr18_38330994     AOna    G    A        0      0        2 
  18 chr18_38330994     ASom    G    A        0      0        2 
  18 chr18_38330994     HCab    G    A        0      0        2 
  18 chr18_38330994     HPrz    G    A        0      0        2 
  18 chr18_38330994     ZBoe    G    A        0      0        2 
  18 chr18_38330994     ZGre    G    A        0      0        2 
  18 chr18_38330994     ZHar    G    A        0      0        2 
  18 chr18_38330994   Sample    G    A        0      0        2 
  18 chr18_38331719     AAsi    T    C        0      0        2 
  18 chr18_38331719     AKia    T    C        0      0        2 
  18 chr18_38331719     AOna    T    C      0.5      1        2 
  18 chr18_38331719     ASom    T    C        0      0        2 
  18 chr18_38331719     HCab    T    C        0      0        2 
  18 chr18_38331719     HPrz    T    C        0      0        2 
  18 chr18_38331719     ZBoe    T    C        0      0        2 
  18 chr18_38331719     ZGre    T    C        0      0        2 
  18 chr18_38331719     ZHar    T    C        0      0        2 
  18 chr18_38331719   Sample    T    C        0      0        2 
  18 chr18_38335826     AAsi    C    T        0      0        2 
  18 chr18_38335826     AKia    C    T        0      0        2 
  18 chr18_38335826     AOna    C    T        0      0        2 
  18 chr18_38335826     ASom    C    T        0      0        2 
  18 chr18_38335826     HCab    C    T        1      2        2 
  18 chr18_38335826     HPrz    C    T        1      2        2 
  18 chr18_38335826     ZBoe    C    T        0      0        2 
  18 chr18_38335826     ZGre    C    T        0      0        2 
  18 chr18_38335826     ZHar    C    T        0      0        2 
  18 chr18_38335826   Sample    C    T        0      0        2 
  18 chr18_38338470     AAsi    A    G        0      0        2 
  18 chr18_38338470     AKia    A    G        0      0        2 
  18 chr18_38338470     AOna    A    G        0      0        2 
  18 chr18_38338470     ASom    A    G        0      0        2 
  18 chr18_38338470     HCab    A    G        0      0        2 
  18 chr18_38338470     HPrz    A    G        0      0        2 
  18 chr18_38338470     ZBoe    A    G        0      0        2 
  18 chr18_38338470     ZGre    A    G      0.5      1        2 
  18 chr18_38338470     ZHar    A    G        0      0        2 
  18 chr18_38338470   Sample    A    G        0      0        2 
  18 chr18_38347978     AAsi    C    T        0      0        2 
  18 chr18_38347978     AKia    C    T        0      0        2 
  18 chr18_38347978     AOna    C    T        0      0        2 
  18 chr18_38347978     ASom    C    T        0      0        2 
  18 chr18_38347978     HCab    C    T        0      0        2 
  18 chr18_38347978     HPrz    C    T        0      0        2 
  18 chr18_38347978     ZBoe    C    T        1      2        2 
  18 chr18_38347978     ZGre    C    T        0      0        2 
  18 chr18_38347978     ZHar    C    T        0      0        2 
  18 chr18_38347978   Sample    C    T        0      0        2 
  18 chr18_38348772     AAsi    A    G        0      0        2 
  18 chr18_38348772     AKia    A    G        0      0        2 
  18 chr18_38348772     AOna    A    G        0      0        2 
  18 chr18_38348772     ASom    A    G        0      0        2 
  18 chr18_38348772     HCab    A    G        0      0        2 
  18 chr18_38348772     HPrz    A    G        1      2        2 
  18 chr18_38348772     ZBoe    A    G        0      0        2 
  18 chr18_38348772     ZGre    A    G        0      0        2 
  18 chr18_38348772     ZHar    A    G        0      0        2 
  18 chr18_38348772   Sample    A    G        0      0        2 
  18 chr18_38367620     AAsi    C    T        0      0        2 
  18 chr18_38367620     AKia    C    T        0      0        2 
  18 chr18_38367620     AOna    C    T      0.5      1        2 
  18 chr18_38367620     ASom    C    T        0      0        2 
  18 chr18_38367620     HCab    C    T        0      0        2 
  18 chr18_38367620     HPrz    C    T        0      0        2 
  18 chr18_38367620     ZBoe    C    T        0      0        2 
  18 chr18_38367620     ZGre    C    T        0      0        2 
  18 chr18_38367620     ZHar    C    T        0      0        2 
  18 chr18_38367620   Sample    C    T        0      0        2 
  18 chr18_38370824     AAsi    G    A        0      0        2 
  18 chr18_38370824     AKia    G    A        0      0        2 
  18 chr18_38370824     AOna    G    A        0      0        2 
  18 chr18_38370824     ASom    G    A        0      0        2 
  18 chr18_38370824     HCab    G    A        0      0        2 
  18 chr18_38370824     HPrz    G    A        0      0        2 
  18 chr18_38370824     ZBoe    G    A      0.5      1        2 
  18 chr18_38370824     ZGre    G    A        0      0        2 
  18 chr18_38370824     ZHar    G    A        0      0        2 
  18 chr18_38370824   Sample    G    A        0      0        2 
  18 chr18_38377657     AAsi    G    A        0      0        2 
  18 chr18_38377657     AKia    G    A        0      0        2 
  18 chr18_38377657     AOna    G    A        0      0        2 
  18 chr18_38377657     ASom    G    A        0      0        2 
  18 chr18_38377657     HCab    G    A        1      2        2 
  18 chr18_38377657     HPrz    G    A        1      2        2 
  18 chr18_38377657     ZBoe    G    A        0      0        2 
  18 chr18_38377657     ZGre    G    A        0      0        2 
  18 chr18_38377657     ZHar    G    A        0      0        2 
  18 chr18_38377657   Sample    G    A        0      0        2 
  18 chr18_38383233     AAsi    A    G        0      0        2 
  18 chr18_38383233     AKia    A    G        0      0        2 
  18 chr18_38383233     AOna    A    G        0      0        2 
  18 chr18_38383233     ASom    A    G        0      0        2 
  18 chr18_38383233     HCab    A    G        1      2        2 
  18 chr18_38383233     HPrz    A    G        1      2        2 
  18 chr18_38383233     ZBoe    A    G        0      0        2 
  18 chr18_38383233     ZGre    A    G        0      0        2 
  18 chr18_38383233     ZHar    A    G        0      0        2 
  18 chr18_38383233   Sample    A    G        0      0        2 
  18 chr18_38386680     AAsi    G    A        0      0        2 
  18 chr18_38386680     AKia    G    A        0      0        2 
  18 chr18_38386680     AOna    G    A        0      0        2 
  18 chr18_38386680     ASom    G    A        0      0        2 
  18 chr18_38386680     HCab    G    A        0      0        2 
  18 chr18_38386680     HPrz    G    A        0      0        2 
  18 chr18_38386680     ZBoe    G    A        0      0        2 
  18 chr18_38386680     ZGre    G    A        1      2        2 
  18 chr18_38386680     ZHar    G    A        0      0        2 
  18 chr18_38386680   Sample    G    A        0      0        2 
  18 chr18_38387757     AAsi    T    C        0      0        2 
  18 chr18_38387757     AKia    T    C        0      0        2 
  18 chr18_38387757     AOna    T    C        0      0        2 
  18 chr18_38387757     ASom    T    C        0      0        2 
  18 chr18_38387757     HCab    T    C        1      2        2 
  18 chr18_38387757     HPrz    T    C        0      0        2 
  18 chr18_38387757     ZBoe    T    C        0      0        2 
  18 chr18_38387757     ZGre    T    C        0      0        2 
  18 chr18_38387757     ZHar    T    C        0      0        2 
  18 chr18_38387757   Sample    T    C        0      0        2 
  18 chr18_38404560     AAsi    T    C        0      0        2 
  18 chr18_38404560     AKia    T    C        0      0        2 
  18 chr18_38404560     AOna    T    C        0      0        2 
  18 chr18_38404560     ASom    T    C        0      0        2 
  18 chr18_38404560     HCab    T    C        0      0        2 
  18 chr18_38404560     HPrz    T    C        0      0        2 
  18 chr18_38404560     ZBoe    T    C        1      2        2 
  18 chr18_38404560     ZGre    T    C        0      0        2 
  18 chr18_38404560     ZHar    T    C        0      0        2 
  18 chr18_38404560   Sample    T    C        0      0        2 
  18 chr18_38409870     AAsi    A    G        0      0        2 
  18 chr18_38409870     AKia    A    G        0      0        2 
  18 chr18_38409870     AOna    A    G      0.5      1        2 
  18 chr18_38409870     ASom    A    G        0      0        2 
  18 chr18_38409870     HCab    A    G        0      0        2 
  18 chr18_38409870     HPrz    A    G        0      0        2 
  18 chr18_38409870     ZBoe    A    G        0      0        2 
  18 chr18_38409870     ZGre    A    G        0      0        2 
  18 chr18_38409870     ZHar    A    G        0      0        2 
  18 chr18_38409870   Sample    A    G        0      0        2 
  18 chr18_38417901     AAsi    G    C        0      0        2 
  18 chr18_38417901     AKia    G    C        0      0        2 
  18 chr18_38417901     AOna    G    C        0      0        2 
  18 chr18_38417901     ASom    G    C        0      0        2 
  18 chr18_38417901     HCab    G    C      0.5      1        2 
  18 chr18_38417901     HPrz    G    C      0.5      1        2 
  18 chr18_38417901     ZBoe    G    C        0      0        2 
  18 chr18_38417901     ZGre    G    C        0      0        2 
  18 chr18_38417901     ZHar    G    C        0      0        2 
  18 chr18_38417901   Sample    G    C        0      0        2 
  18 chr18_38419880     AAsi    A    G        0      0        2 
  18 chr18_38419880     AKia    A    G        0      0        2 
  18 chr18_38419880     AOna    A    G        0      0        2 
  18 chr18_38419880     ASom    A    G        0      0        2 
  18 chr18_38419880     HCab    A    G        1      2        2 
  18 chr18_38419880     HPrz    A    G        1      2        2 
  18 chr18_38419880     ZBoe    A    G        0      0        2 
  18 chr18_38419880     ZGre    A    G        0      0        2 
  18 chr18_38419880     ZHar    A    G        0      0        2 
  18 chr18_38419880   Sample    A    G        0      0        2 
  18 chr18_38419930     AAsi    A    G        0      0        2 
  18 chr18_38419930     AKia    A    G        0      0        2 
  18 chr18_38419930     AOna    A    G        0      0        2 
  18 chr18_38419930     ASom    A    G        0      0        2 
  18 chr18_38419930     HCab    A    G      0.5      1        2 
  18 chr18_38419930     HPrz    A    G      0.5      1        2 
  18 chr18_38419930     ZBoe    A    G        1      2        2 
  18 chr18_38419930     ZGre    A    G        1      2        2 
  18 chr18_38419930     ZHar    A    G        1      2        2 
  18 chr18_38419930   Sample    A    G        0      0        2 
  18 chr18_38426344     AAsi    A    T        0      0        2 
  18 chr18_38426344     AKia    A    T        0      0        2 
  18 chr18_38426344     AOna    A    T        0      0        2 
  18 chr18_38426344     ASom    A    T        0      0        2 
  18 chr18_38426344     HCab    A    T        0      0        2 
  18 chr18_38426344     HPrz    A    T        0      0        2 
  18 chr18_38426344     ZBoe    A    T        0      0        2 
  18 chr18_38426344     ZGre    A    T        0      0        2 
  18 chr18_38426344     ZHar    A    T        1      2        2 
  18 chr18_38426344   Sample    A    T        0      0        2 
  18 chr18_38432768     AAsi    C    T        1      2        2 
  18 chr18_38432768     AKia    C    T        0      0        2 
  18 chr18_38432768     AOna    C    T      0.5      1        2 
  18 chr18_38432768     ASom    C    T        1      2        2 
  18 chr18_38432768     HCab    C    T        0      0        2 
  18 chr18_38432768     HPrz    C    T        0      0        2 
  18 chr18_38432768     ZBoe    C    T        0      0        2 
  18 chr18_38432768     ZGre    C    T        0      0        2 
  18 chr18_38432768     ZHar    C    T        0      0        2 
  18 chr18_38432768   Sample    C    T        1      2        2 
  18 chr18_38437543     AAsi    C    T        0      0        2 
  18 chr18_38437543     AKia    C    T        0      0        2 
  18 chr18_38437543     AOna    C    T      0.5      1        2 
  18 chr18_38437543     ASom    C    T        0      0        2 
  18 chr18_38437543     HCab    C    T        0      0        2 
  18 chr18_38437543     HPrz    C    T        0      0        2 
  18 chr18_38437543     ZBoe    C    T        0      0        2 
  18 chr18_38437543     ZGre    C    T        0      0        2 
  18 chr18_38437543     ZHar    C    T        0      0        2 
  18 chr18_38437543   Sample    C    T        0      0        2 
  18 chr18_38439380     AAsi    G    A      0.5      1        2 
  18 chr18_38439380     AKia    G    A        0      0        2 
  18 chr18_38439380     AOna    G    A        0      0        2 
  18 chr18_38439380     ASom    G    A        0      0        2 
  18 chr18_38439380     HCab    G    A        0      0        2 
  18 chr18_38439380     HPrz    G    A        0      0        2 
  18 chr18_38439380     ZBoe    G    A        0      0        2 
  18 chr18_38439380     ZGre    G    A        0      0        2 
  18 chr18_38439380     ZHar    G    A        0      0        2 
  18 chr18_38439380   Sample    G    A        0      0        2 
  18 chr18_38443809     AAsi    C    G        0      0        2 
  18 chr18_38443809     AKia    C    G        0      0        2 
  18 chr18_38443809     AOna    C    G        0      0        2 
  18 chr18_38443809     ASom    C    G        0      0        2 
  18 chr18_38443809     HCab    C    G      0.5      1        2 
  18 chr18_38443809     HPrz    C    G        0      0        2 
  18 chr18_38443809     ZBoe    C    G        0      0        2 
  18 chr18_38443809     ZGre    C    G        0      0        2 
  18 chr18_38443809     ZHar    C    G        0      0        2 
  18 chr18_38443809   Sample    C    G        0      0        2 
  18 chr18_38451304     AAsi    A    G        0      0        2 
  18 chr18_38451304     AKia    A    G        0      0        2 
  18 chr18_38451304     AOna    A    G        0      0        2 
  18 chr18_38451304     ASom    A    G        0      0        2 
  18 chr18_38451304     HCab    A    G        0      0        2 
  18 chr18_38451304     HPrz    A    G        0      0        2 
  18 chr18_38451304     ZBoe    A    G        0      0        2 
  18 chr18_38451304     ZGre    A    G        0      0        2 
  18 chr18_38451304     ZHar    A    G        1      2        2 
  18 chr18_38451304   Sample    A    G        0      0        2 
  18 chr18_38462770     AAsi    T    C        0      0        2 
  18 chr18_38462770     AKia    T    C        0      0        2 
  18 chr18_38462770     AOna    T    C        0      0        2 
  18 chr18_38462770     ASom    T    C        0      0        2 
  18 chr18_38462770     HCab    T    C        1      2        2 
  18 chr18_38462770     HPrz    T    C        1      2        2 
  18 chr18_38462770     ZBoe    T    C        0      0        2 
  18 chr18_38462770     ZGre    T    C        0      0        2 
  18 chr18_38462770     ZHar    T    C        0      0        2 
  18 chr18_38462770   Sample    T    C        0      0        2 
  18 chr18_38471948     AAsi    G    A        0      0        2 
  18 chr18_38471948     AKia    G    A        0      0        2 
  18 chr18_38471948     AOna    G    A        0      0        2 
  18 chr18_38471948     ASom    G    A        0      0        2 
  18 chr18_38471948     HCab    G    A        1      2        2 
  18 chr18_38471948     HPrz    G    A        1      2        2 
  18 chr18_38471948     ZBoe    G    A        0      0        2 
  18 chr18_38471948     ZGre    G    A        0      0        2 
  18 chr18_38471948     ZHar    G    A        0      0        2 
  18 chr18_38471948   Sample    G    A        0      0        2 
  18 chr18_38474400     AAsi    A    C        0      0        2 
  18 chr18_38474400     AKia    A    C        0      0        2 
  18 chr18_38474400     AOna    A    C        0      0        2 
  18 chr18_38474400     ASom    A    C        0      0        2 
  18 chr18_38474400     HCab    A    C        0      0        2 
  18 chr18_38474400     HPrz    A    C        0      0        2 
  18 chr18_38474400     ZBoe    A    C        0      0        2 
  18 chr18_38474400     ZGre    A    C        0      0        2 
  18 chr18_38474400     ZHar    A    C        1      2        2 
  18 chr18_38474400   Sample    A    C        0      0        2 
  18 chr18_38474765     AAsi    C    A        0      0        2 
  18 chr18_38474765     AKia    C    A        0      0        2 
  18 chr18_38474765     AOna    C    A        0      0        2 
  18 chr18_38474765     ASom    C    A        1      2        2 
  18 chr18_38474765     HCab    C    A        0      0        2 
  18 chr18_38474765     HPrz    C    A        0      0        2 
  18 chr18_38474765     ZBoe    C    A        0      0        2 
  18 chr18_38474765     ZGre    C    A        0      0        2 
  18 chr18_38474765     ZHar    C    A        0      0        2 
  18 chr18_38474765   Sample    C    A        0      0        2 
  18 chr18_38483059     AAsi    A    G        0      0        2 
  18 chr18_38483059     AKia    A    G        0      0        2 
  18 chr18_38483059     AOna    A    G        0      0        2 
  18 chr18_38483059     ASom    A    G        0      0        2 
  18 chr18_38483059     HCab    A    G        0      0        2 
  18 chr18_38483059     HPrz    A    G        0      0        2 
  18 chr18_38483059     ZBoe    A    G      0.5      1        2 
  18 chr18_38483059     ZGre    A    G        0      0        2 
  18 chr18_38483059     ZHar    A    G        0      0        2 
  18 chr18_38483059   Sample    A    G        0      0        2 
  18 chr18_38485181     AAsi    C    T        0      0        2 
  18 chr18_38485181     AKia    C    T        0      0        2 
  18 chr18_38485181     AOna    C    T        0      0        2 
  18 chr18_38485181     ASom    C    T        0      0        2 
  18 chr18_38485181     HCab    C    T      0.5      1        2 
  18 chr18_38485181     HPrz    C    T        0      0        2 
  18 chr18_38485181     ZBoe    C    T        0      0        2 
  18 chr18_38485181     ZGre    C    T        0      0        2 
  18 chr18_38485181     ZHar    C    T        0      0        2 
  18 chr18_38485181   Sample    C    T        0      0        2 
  18 chr18_38487003     AAsi    C    G        0      0        2 
  18 chr18_38487003     AKia    C    G        0      0        2 
  18 chr18_38487003     AOna    C    G        0      0        2 
  18 chr18_38487003     ASom    C    G        0      0        2 
  18 chr18_38487003     HCab    C    G        0      0        2 
  18 chr18_38487003     HPrz    C    G        0      0        2 
  18 chr18_38487003     ZBoe    C    G        1      2        2 
  18 chr18_38487003     ZGre    C    G        0      0        2 
  18 chr18_38487003     ZHar    C    G        0      0        2 
  18 chr18_38487003   Sample    C    G        0      0        2 
  18 chr18_38487354     AAsi    C    G        0      0        2 
  18 chr18_38487354     AKia    C    G        0      0        2 
  18 chr18_38487354     AOna    C    G        0      0        2 
  18 chr18_38487354     ASom    C    G        0      0        2 
  18 chr18_38487354     HCab    C    G        0      0        2 
  18 chr18_38487354     HPrz    C    G        0      0        2 
  18 chr18_38487354     ZBoe    C    G      0.5      1        2 
  18 chr18_38487354     ZGre    C    G        0      0        2 
  18 chr18_38487354     ZHar    C    G        0      0        2 
  18 chr18_38487354   Sample    C    G        0      0        2 
  18 chr18_38487774     AAsi    A    G        0      0        2 
  18 chr18_38487774     AKia    A    G        0      0        2 
  18 chr18_38487774     AOna    A    G        0      0        2 
  18 chr18_38487774     ASom    A    G        0      0        2 
  18 chr18_38487774     HCab    A    G        0      0        2 
  18 chr18_38487774     HPrz    A    G        0      0        2 
  18 chr18_38487774     ZBoe    A    G      0.5      1        2 
  18 chr18_38487774     ZGre    A    G        0      0        2 
  18 chr18_38487774     ZHar    A    G        0      0        2 
  18 chr18_38487774   Sample    A    G        0      0        2 
  18 chr18_38489324     AAsi    T    C        0      0        2 
  18 chr18_38489324     AKia    T    C        0      0        2 
  18 chr18_38489324     AOna    T    C        0      0        2 
  18 chr18_38489324     ASom    T    C        0      0        2 
  18 chr18_38489324     HCab    T    C        1      2        2 
  18 chr18_38489324     HPrz    T    C        1      2        2 
  18 chr18_38489324     ZBoe    T    C        0      0        2 
  18 chr18_38489324     ZGre    T    C        0      0        2 
  18 chr18_38489324     ZHar    T    C        0      0        2 
  18 chr18_38489324   Sample    T    C        0      0        2 
  18 chr18_38492540     AAsi    G    A        0      0        2 
  18 chr18_38492540     AKia    G    A        0      0        2 
  18 chr18_38492540     AOna    G    A      0.5      1        2 
  18 chr18_38492540     ASom    G    A        0      0        2 
  18 chr18_38492540     HCab    G    A        0      0        2 
  18 chr18_38492540     HPrz    G    A        0      0        2 
  18 chr18_38492540     ZBoe    G    A        0      0        2 
  18 chr18_38492540     ZGre    G    A        0      0        2 
  18 chr18_38492540     ZHar    G    A        0      0        2 
  18 chr18_38492540   Sample    G    A        0      0        2 
  18 chr18_38495969     AAsi    T    A        0      0        2 
  18 chr18_38495969     AKia    T    A        0      0        2 
  18 chr18_38495969     AOna    T    A        0      0        2 
  18 chr18_38495969     ASom    T    A        0      0        2 
  18 chr18_38495969     HCab    T    A        1      2        2 
  18 chr18_38495969     HPrz    T    A        1      2        2 
  18 chr18_38495969     ZBoe    T    A        0      0        2 
  18 chr18_38495969     ZGre    T    A        0      0        2 
  18 chr18_38495969     ZHar    T    A        0      0        2 
  18 chr18_38495969   Sample    T    A        0      0        2 
  18 chr18_38498862     AAsi    T    C        0      0        2 
  18 chr18_38498862     AKia    T    C        0      0        2 
  18 chr18_38498862     AOna    T    C        0      0        2 
  18 chr18_38498862     ASom    T    C        0      0        2 
  18 chr18_38498862     HCab    T    C        1      2        2 
  18 chr18_38498862     HPrz    T    C        1      2        2 
  18 chr18_38498862     ZBoe    T    C        0      0        2 
  18 chr18_38498862     ZGre    T    C        0      0        2 
  18 chr18_38498862     ZHar    T    C        0      0        2 
  18 chr18_38498862   Sample    T    C        0      0        2 
  18 chr18_38505330     AAsi    G    A        0      0        2 
  18 chr18_38505330     AKia    G    A        0      0        2 
  18 chr18_38505330     AOna    G    A        0      0        2 
  18 chr18_38505330     ASom    G    A        0      0        2 
  18 chr18_38505330     HCab    G    A        0      0        2 
  18 chr18_38505330     HPrz    G    A        0      0        2 
  18 chr18_38505330     ZBoe    G    A        1      2        2 
  18 chr18_38505330     ZGre    G    A        0      0        2 
  18 chr18_38505330     ZHar    G    A        0      0        2 
  18 chr18_38505330   Sample    G    A        0      0        2 
  18 chr18_38516671     AAsi    T    G        0      0        2 
  18 chr18_38516671     AKia    T    G        0      0        2 
  18 chr18_38516671     AOna    T    G        0      0        2 
  18 chr18_38516671     ASom    T    G        1      2        2 
  18 chr18_38516671     HCab    T    G        0      0        2 
  18 chr18_38516671     HPrz    T    G        0      0        2 
  18 chr18_38516671     ZBoe    T    G        0      0        2 
  18 chr18_38516671     ZGre    T    G        0      0        2 
  18 chr18_38516671     ZHar    T    G        0      0        2 
  18 chr18_38516671   Sample    T    G        0      0        2 
  18 chr18_38517749     AAsi    T    C        0      0        2 
  18 chr18_38517749     AKia    T    C        0      0        2 
  18 chr18_38517749     AOna    T    C      0.5      1        2 
  18 chr18_38517749     ASom    T    C        0      0        2 
  18 chr18_38517749     HCab    T    C        0      0        2 
  18 chr18_38517749     HPrz    T    C        0      0        2 
  18 chr18_38517749     ZBoe    T    C        0      0        2 
  18 chr18_38517749     ZGre    T    C        0      0        2 
  18 chr18_38517749     ZHar    T    C        0      0        2 
  18 chr18_38517749   Sample    T    C        0      0        2 
  18 chr18_38522349     AAsi    T    C        0      0        2 
  18 chr18_38522349     AKia    T    C        0      0        2 
  18 chr18_38522349     AOna    T    C        0      0        2 
  18 chr18_38522349     ASom    T    C        0      0        2 
  18 chr18_38522349     HCab    T    C        1      2        2 
  18 chr18_38522349     HPrz    T    C        1      2        2 
  18 chr18_38522349     ZBoe    T    C        0      0        2 
  18 chr18_38522349     ZGre    T    C        0      0        2 
  18 chr18_38522349     ZHar    T    C        0      0        2 
  18 chr18_38522349   Sample    T    C        0      0        2 
  18 chr18_38536642     AAsi    C    T        0      0        2 
  18 chr18_38536642     AKia    C    T        0      0        2 
  18 chr18_38536642     AOna    C    T        0      0        2 
  18 chr18_38536642     ASom    C    T        0      0        2 
  18 chr18_38536642     HCab    C    T        1      2        2 
  18 chr18_38536642     HPrz    C    T        1      2        2 
  18 chr18_38536642     ZBoe    C    T        0      0        2 
  18 chr18_38536642     ZGre    C    T        0      0        2 
  18 chr18_38536642     ZHar    C    T        0      0        2 
  18 chr18_38536642   Sample    C    T        0      0        2 
  18 chr18_38556634     AAsi    A    C        0      0        2 
  18 chr18_38556634     AKia    A    C        0      0        2 
  18 chr18_38556634     AOna    A    C        0      0        2 
  18 chr18_38556634     ASom    A    C        0      0        2 
  18 chr18_38556634     HCab    A    C      0.5      1        2 
  18 chr18_38556634     HPrz    A    C        1      2        2 
  18 chr18_38556634     ZBoe    A    C        0      0        2 
  18 chr18_38556634     ZGre    A    C        0      0        2 
  18 chr18_38556634     ZHar    A    C        0      0        2 
  18 chr18_38556634   Sample    A    C        0      0        2 
  18 chr18_38558451     AAsi    C    T        0      0        2 
  18 chr18_38558451     AKia    C    T        0      0        2 
  18 chr18_38558451     AOna    C    T        0      0        2 
  18 chr18_38558451     ASom    C    T        0      0        2 
  18 chr18_38558451     HCab    C    T        0      0        2 
  18 chr18_38558451     HPrz    C    T      0.5      1        2 
  18 chr18_38558451     ZBoe    C    T        0      0        2 
  18 chr18_38558451     ZGre    C    T        0      0        2 
  18 chr18_38558451     ZHar    C    T        0      0        2 
  18 chr18_38558451   Sample    C    T        0      0        2 
  18 chr18_38562413     AAsi    C    T        0      0        2 
  18 chr18_38562413     AKia    C    T        0      0        2 
  18 chr18_38562413     AOna    C    T        0      0        2 
  18 chr18_38562413     ASom    C    T        0      0        2 
  18 chr18_38562413     HCab    C    T        1      2        2 
  18 chr18_38562413     HPrz    C    T        1      2        2 
  18 chr18_38562413     ZBoe    C    T        0      0        2 
  18 chr18_38562413     ZGre    C    T        0      0        2 
  18 chr18_38562413     ZHar    C    T        0      0        2 
  18 chr18_38562413   Sample    C    T        0      0        2 
  18 chr18_38568729     AAsi    T    A        0      0        2 
  18 chr18_38568729     AKia    T    A        0      0        2 
  18 chr18_38568729     AOna    T    A        0      0        2 
  18 chr18_38568729     ASom    T    A        0      0        2 
  18 chr18_38568729     HCab    T    A        0      0        2 
  18 chr18_38568729     HPrz    T    A      0.5      1        2 
  18 chr18_38568729     ZBoe    T    A        0      0        2 
  18 chr18_38568729     ZGre    T    A        0      0        2 
  18 chr18_38568729     ZHar    T    A        0      0        2 
  18 chr18_38568729   Sample    T    A        0      0        2 
  18 chr18_38572776     AAsi    C    T        0      0        2 
  18 chr18_38572776     AKia    C    T      0.5      1        2 
  18 chr18_38572776     AOna    C    T        0      0        2 
  18 chr18_38572776     ASom    C    T        0      0        2 
  18 chr18_38572776     HCab    C    T        0      0        2 
  18 chr18_38572776     HPrz    C    T        0      0        2 
  18 chr18_38572776     ZBoe    C    T        0      0        2 
  18 chr18_38572776     ZGre    C    T        0      0        2 
  18 chr18_38572776     ZHar    C    T        0      0        2 
  18 chr18_38572776   Sample    C    T        0      0        2 
  18 chr18_38577789     AAsi    G    A        0      0        2 
  18 chr18_38577789     AKia    G    A        0      0        2 
  18 chr18_38577789     AOna    G    A        0      0        2 
  18 chr18_38577789     ASom    G    A        0      0        2 
  18 chr18_38577789     HCab    G    A        1      2        2 
  18 chr18_38577789     HPrz    G    A        1      2        2 
  18 chr18_38577789     ZBoe    G    A        0      0        2 
  18 chr18_38577789     ZGre    G    A        0      0        2 
  18 chr18_38577789     ZHar    G    A        0      0        2 
  18 chr18_38577789   Sample    G    A        0      0        2 
  18 chr18_38579644     AAsi    A    G        0      0        2 
  18 chr18_38579644     AKia    A    G        0      0        2 
  18 chr18_38579644     AOna    A    G        0      0        2 
  18 chr18_38579644     ASom    A    G        0      0        2 
  18 chr18_38579644     HCab    A    G        1      2        2 
  18 chr18_38579644     HPrz    A    G        1      2        2 
  18 chr18_38579644     ZBoe    A    G        0      0        2 
  18 chr18_38579644     ZGre    A    G        0      0        2 
  18 chr18_38579644     ZHar    A    G        0      0        2 
  18 chr18_38579644   Sample    A    G        0      0        2 
  18 chr18_38581769     AAsi    C    T        0      0        2 
  18 chr18_38581769     AKia    C    T        0      0        2 
  18 chr18_38581769     AOna    C    T        0      0        2 
  18 chr18_38581769     ASom    C    T        0      0        2 
  18 chr18_38581769     HCab    C    T        0      0        2 
  18 chr18_38581769     HPrz    C    T        0      0        2 
  18 chr18_38581769     ZBoe    C    T        0      0        2 
  18 chr18_38581769     ZGre    C    T      0.5      1        2 
  18 chr18_38581769     ZHar    C    T        0      0        2 
  18 chr18_38581769   Sample    C    T        0      0        2 
  18 chr18_38586263     AAsi    A    G        0      0        2 
  18 chr18_38586263     AKia    A    G        0      0        2 
  18 chr18_38586263     AOna    A    G        0      0        2 
  18 chr18_38586263     ASom    A    G        0      0        2 
  18 chr18_38586263     HCab    A    G        0      0        2 
  18 chr18_38586263     HPrz    A    G        0      0        2 
  18 chr18_38586263     ZBoe    A    G        0      0        2 
  18 chr18_38586263     ZGre    A    G        1      2        2 
  18 chr18_38586263     ZHar    A    G        0      0        2 
  18 chr18_38586263   Sample    A    G        0      0        2 
  18 chr18_38587757     AAsi    T    C        0      0        2 
  18 chr18_38587757     AKia    T    C        0      0        2 
  18 chr18_38587757     AOna    T    C        0      0        2 
  18 chr18_38587757     ASom    T    C        0      0        2 
  18 chr18_38587757     HCab    T    C        1      2        2 
  18 chr18_38587757     HPrz    T    C        1      2        2 
  18 chr18_38587757     ZBoe    T    C        0      0        2 
  18 chr18_38587757     ZGre    T    C        0      0        2 
  18 chr18_38587757     ZHar    T    C        0      0        2 
  18 chr18_38587757   Sample    T    C        0      0        2 
  18 chr18_38588245     AAsi    A    G        0      0        2 
  18 chr18_38588245     AKia    A    G        0      0        2 
  18 chr18_38588245     AOna    A    G        0      0        2 
  18 chr18_38588245     ASom    A    G        0      0        2 
  18 chr18_38588245     HCab    A    G        1      2        2 
  18 chr18_38588245     HPrz    A    G      0.5      1        2 
  18 chr18_38588245     ZBoe    A    G        0      0        2 
  18 chr18_38588245     ZGre    A    G        0      0        2 
  18 chr18_38588245     ZHar    A    G        0      0        2 
  18 chr18_38588245   Sample    A    G        0      0        2 
  18 chr18_38589151     AAsi    T    A        0      0        2 
  18 chr18_38589151     AKia    T    A        0      0        2 
  18 chr18_38589151     AOna    T    A        0      0        2 
  18 chr18_38589151     ASom    T    A        0      0        2 
  18 chr18_38589151     HCab    T    A        0      0        2 
  18 chr18_38589151     HPrz    T    A        0      0        2 
  18 chr18_38589151     ZBoe    T    A        0      0        2 
  18 chr18_38589151     ZGre    T    A      0.5      1        2 
  18 chr18_38589151     ZHar    T    A        0      0        2 
  18 chr18_38589151   Sample    T    A        0      0        2 
  18 chr18_38595221     AAsi    T    C        0      0        2 
  18 chr18_38595221     AKia    T    C        0      0        2 
  18 chr18_38595221     AOna    T    C        0      0        2 
  18 chr18_38595221     ASom    T    C        0      0        2 
  18 chr18_38595221     HCab    T    C        0      0        2 
  18 chr18_38595221     HPrz    T    C      0.5      1        2 
  18 chr18_38595221     ZBoe    T    C        0      0        2 
  18 chr18_38595221     ZGre    T    C        0      0        2 
  18 chr18_38595221     ZHar    T    C        0      0        2 
  18 chr18_38595221   Sample    T    C        0      0        2 
  18 chr18_38601813     AAsi    A    G        0      0        2 
  18 chr18_38601813     AKia    A    G        0      0        2 
  18 chr18_38601813     AOna    A    G        0      0        2 
  18 chr18_38601813     ASom    A    G        0      0        2 
  18 chr18_38601813     HCab    A    G        0      0        2 
  18 chr18_38601813     HPrz    A    G        0      0        2 
  18 chr18_38601813     ZBoe    A    G      0.5      1        2 
  18 chr18_38601813     ZGre    A    G        0      0        2 
  18 chr18_38601813     ZHar    A    G        0      0        2 
  18 chr18_38601813   Sample    A    G        0      0        2 
  18 chr18_38602097     AAsi    C    G        0      0        2 
  18 chr18_38602097     AKia    C    G        0      0        2 
  18 chr18_38602097     AOna    C    G        0      0        2 
  18 chr18_38602097     ASom    C    G        0      0        2 
  18 chr18_38602097     HCab    C    G        0      0        2 
  18 chr18_38602097     HPrz    C    G      0.5      1        2 
  18 chr18_38602097     ZBoe    C    G        0      0        2 
  18 chr18_38602097     ZGre    C    G        0      0        2 
  18 chr18_38602097     ZHar    C    G        0      0        2 
  18 chr18_38602097   Sample    C    G        0      0        2 
  18 chr18_38604151     AAsi    T    C      0.5      1        2 
  18 chr18_38604151     AKia    T    C        0      0        2 
  18 chr18_38604151     AOna    T    C        0      0        2 
  18 chr18_38604151     ASom    T    C        0      0        2 
  18 chr18_38604151     HCab    T    C        0      0        2 
  18 chr18_38604151     HPrz    T    C        0      0        2 
  18 chr18_38604151     ZBoe    T    C        0      0        2 
  18 chr18_38604151     ZGre    T    C        0      0        2 
  18 chr18_38604151     ZHar    T    C        0      0        2 
  18 chr18_38604151   Sample    T    C        0      0        2 
  18 chr18_38608173     AAsi    T    C        0      0        2 
  18 chr18_38608173     AKia    T    C      0.5      1        2 
  18 chr18_38608173     AOna    T    C        1      2        2 
  18 chr18_38608173     ASom    T    C        0      0        2 
  18 chr18_38608173     HCab    T    C        0      0        2 
  18 chr18_38608173     HPrz    T    C        0      0        2 
  18 chr18_38608173     ZBoe    T    C        0      0        2 
  18 chr18_38608173     ZGre    T    C        0      0        2 
  18 chr18_38608173     ZHar    T    C        0      0        2 
  18 chr18_38608173   Sample    T    C        0      0        2 
  18 chr18_38619256     AAsi    G    A        0      0        2 
  18 chr18_38619256     AKia    G    A        0      0        2 
  18 chr18_38619256     AOna    G    A        0      0        2 
  18 chr18_38619256     ASom    G    A        0      0        2 
  18 chr18_38619256     HCab    G    A      0.5      1        2 
  18 chr18_38619256     HPrz    G    A        0      0        2 
  18 chr18_38619256     ZBoe    G    A        0      0        2 
  18 chr18_38619256     ZGre    G    A        0      0        2 
  18 chr18_38619256     ZHar    G    A        0      0        2 
  18 chr18_38619256   Sample    G    A        0      0        2 
  18 chr18_38625312     AAsi    G    A        0      0        2 
  18 chr18_38625312     AKia    G    A        0      0        2 
  18 chr18_38625312     AOna    G    A        0      0        2 
  18 chr18_38625312     ASom    G    A        0      0        2 
  18 chr18_38625312     HCab    G    A        1      2        2 
  18 chr18_38625312     HPrz    G    A        1      2        2 
  18 chr18_38625312     ZBoe    G    A        0      0        2 
  18 chr18_38625312     ZGre    G    A        0      0        2 
  18 chr18_38625312     ZHar    G    A        0      0        2 
  18 chr18_38625312   Sample    G    A        0      0        2 
  18 chr18_38628820     AAsi    A    T        0      0        2 
  18 chr18_38628820     AKia    A    T        0      0        2 
  18 chr18_38628820     AOna    A    T        0      0        2 
  18 chr18_38628820     ASom    A    T        0      0        2 
  18 chr18_38628820     HCab    A    T        0      0        2 
  18 chr18_38628820     HPrz    A    T        0      0        2 
  18 chr18_38628820     ZBoe    A    T        0      0        2 
  18 chr18_38628820     ZGre    A    T        0      0        2 
  18 chr18_38628820     ZHar    A    T      0.5      1        2 
  18 chr18_38628820   Sample    A    T        0      0        2 
  18 chr18_38636042     AAsi    T    C        0      0        2 
  18 chr18_38636042     AKia    T    C        0      0        2 
  18 chr18_38636042     AOna    T    C        0      0        2 
  18 chr18_38636042     ASom    T    C        1      2        2 
  18 chr18_38636042     HCab    T    C        0      0        2 
  18 chr18_38636042     HPrz    T    C        0      0        2 
  18 chr18_38636042     ZBoe    T    C        0      0        2 
  18 chr18_38636042     ZGre    T    C        0      0        2 
  18 chr18_38636042     ZHar    T    C        0      0        2 
  18 chr18_38636042   Sample    T    C        0      0        2 
  18 chr18_38636136     AAsi    A    T        0      0        2 
  18 chr18_38636136     AKia    A    T        0      0        2 
  18 chr18_38636136     AOna    A    T        0      0        2 
  18 chr18_38636136     ASom    A    T        0      0        2 
  18 chr18_38636136     HCab    A    T        0      0        2 
  18 chr18_38636136     HPrz    A    T        0      0        2 
  18 chr18_38636136     ZBoe    A    T        0      0        2 
  18 chr18_38636136     ZGre    A    T        0      0        2 
  18 chr18_38636136     ZHar    A    T        1      2        2 
  18 chr18_38636136   Sample    A    T        0      0        2 
  18 chr18_38647562     AAsi    T    C        0      0        2 
  18 chr18_38647562     AKia    T    C        0      0        2 
  18 chr18_38647562     AOna    T    C        0      0        2 
  18 chr18_38647562     ASom    T    C        0      0        2 
  18 chr18_38647562     HCab    T    C        1      2        2 
  18 chr18_38647562     HPrz    T    C      0.5      1        2 
  18 chr18_38647562     ZBoe    T    C        0      0        2 
  18 chr18_38647562     ZGre    T    C        0      0        2 
  18 chr18_38647562     ZHar    T    C        0      0        2 
  18 chr18_38647562   Sample    T    C        0      0        2 
  18 chr18_38648398     AAsi    T    C        0      0        2 
  18 chr18_38648398     AKia    T    C        0      0        2 
  18 chr18_38648398     AOna    T    C        0      0        2 
  18 chr18_38648398     ASom    T    C        0      0        2 
  18 chr18_38648398     HCab    T    C        1      2        2 
  18 chr18_38648398     HPrz    T    C      0.5      1        2 
  18 chr18_38648398     ZBoe    T    C        0      0        2 
  18 chr18_38648398     ZGre    T    C        0      0        2 
  18 chr18_38648398     ZHar    T    C        0      0        2 
  18 chr18_38648398   Sample    T    C        0      0        2 
  18 chr18_38651181     AAsi    C    A      0.5      1        2 
  18 chr18_38651181     AKia    C    A        0      0        2 
  18 chr18_38651181     AOna    C    A        0      0        2 
  18 chr18_38651181     ASom    C    A        0      0        2 
  18 chr18_38651181     HCab    C    A        0      0        2 
  18 chr18_38651181     HPrz    C    A        0      0        2 
  18 chr18_38651181     ZBoe    C    A        0      0        2 
  18 chr18_38651181     ZGre    C    A        0      0        2 
  18 chr18_38651181     ZHar    C    A        0      0        2 
  18 chr18_38651181   Sample    C    A        1      2        2 
  18 chr18_38655097     AAsi    T    G        0      0        2 
  18 chr18_38655097     AKia    T    G        1      2        2 
  18 chr18_38655097     AOna    T    G        0      0        2 
  18 chr18_38655097     ASom    T    G        0      0        2 
  18 chr18_38655097     HCab    T    G        0      0        2 
  18 chr18_38655097     HPrz    T    G        0      0        2 
  18 chr18_38655097     ZBoe    T    G        0      0        2 
  18 chr18_38655097     ZGre    T    G        0      0        2 
  18 chr18_38655097     ZHar    T    G        0      0        2 
  18 chr18_38655097   Sample    T    G        0      0        2 
  18 chr18_38655608     AAsi    A    G        0      0        2 
  18 chr18_38655608     AKia    A    G        0      0        2 
  18 chr18_38655608     AOna    A    G        0      0        2 
  18 chr18_38655608     ASom    A    G        0      0        2 
  18 chr18_38655608     HCab    A    G        0      0        2 
  18 chr18_38655608     HPrz    A    G      0.5      1        2 
  18 chr18_38655608     ZBoe    A    G        0      0        2 
  18 chr18_38655608     ZGre    A    G        0      0        2 
  18 chr18_38655608     ZHar    A    G        0      0        2 
  18 chr18_38655608   Sample    A    G        0      0        2 
  18 chr18_38659833     AAsi    G    A      0.5      1        2 
  18 chr18_38659833     AKia    G    A        0      0        2 
  18 chr18_38659833     AOna    G    A        0      0        2 
  18 chr18_38659833     ASom    G    A        0      0        2 
  18 chr18_38659833     HCab    G    A        0      0        2 
  18 chr18_38659833     HPrz    G    A        0      0        2 
  18 chr18_38659833     ZBoe    G    A        0      0        2 
  18 chr18_38659833     ZGre    G    A        0      0        2 
  18 chr18_38659833     ZHar    G    A        0      0        2 
  18 chr18_38659833   Sample    G    A        0      0        2 
  18 chr18_38679175     AAsi    C    G        0      0        2 
  18 chr18_38679175     AKia    C    G        0      0        2 
  18 chr18_38679175     AOna    C    G        0      0        2 
  18 chr18_38679175     ASom    C    G        0      0        2 
  18 chr18_38679175     HCab    C    G        0      0        2 
  18 chr18_38679175     HPrz    C    G        0      0        2 
  18 chr18_38679175     ZBoe    C    G        0      0        2 
  18 chr18_38679175     ZGre    C    G      0.5      1        2 
  18 chr18_38679175     ZHar    C    G        0      0        2 
  18 chr18_38679175   Sample    C    G        0      0        2 
  18 chr18_38702298     AAsi    C    A        0      0        2 
  18 chr18_38702298     AKia    C    A        0      0        2 
  18 chr18_38702298     AOna    C    A      0.5      1        2 
  18 chr18_38702298     ASom    C    A        0      0        2 
  18 chr18_38702298     HCab    C    A        0      0        2 
  18 chr18_38702298     HPrz    C    A        0      0        2 
  18 chr18_38702298     ZBoe    C    A        0      0        2 
  18 chr18_38702298     ZGre    C    A        0      0        2 
  18 chr18_38702298     ZHar    C    A        0      0        2 
  18 chr18_38702298   Sample    C    A        0      0        2 
  18 chr18_38702890     AAsi    G    C        0      0        2 
  18 chr18_38702890     AKia    G    C        0      0        2 
  18 chr18_38702890     AOna    G    C        0      0        2 
  18 chr18_38702890     ASom    G    C        0      0        2 
  18 chr18_38702890     HCab    G    C        1      2        2 
  18 chr18_38702890     HPrz    G    C      0.5      1        2 
  18 chr18_38702890     ZBoe    G    C        0      0        2 
  18 chr18_38702890     ZGre    G    C        0      0        2 
  18 chr18_38702890     ZHar    G    C        0      0        2 
  18 chr18_38702890   Sample    G    C        0      0        2 
  18 chr18_38706025     AAsi    A    T        0      0        2 
  18 chr18_38706025     AKia    A    T        0      0        2 
  18 chr18_38706025     AOna    A    T        0      0        2 
  18 chr18_38706025     ASom    A    T        0      0        2 
  18 chr18_38706025     HCab    A    T        0      0        2 
  18 chr18_38706025     HPrz    A    T        0      0        2 
  18 chr18_38706025     ZBoe    A    T        0      0        2 
  18 chr18_38706025     ZGre    A    T        1      2        2 
  18 chr18_38706025     ZHar    A    T        0      0        2 
  18 chr18_38706025   Sample    A    T        0      0        2 
  18 chr18_38709324     AAsi    A    G        0      0        2 
  18 chr18_38709324     AKia    A    G        0      0        2 
  18 chr18_38709324     AOna    A    G        0      0        2 
  18 chr18_38709324     ASom    A    G      0.5      1        2 
  18 chr18_38709324     HCab    A    G        0      0        2 
  18 chr18_38709324     HPrz    A    G        0      0        2 
  18 chr18_38709324     ZBoe    A    G        0      0        2 
  18 chr18_38709324     ZGre    A    G        0      0        2 
  18 chr18_38709324     ZHar    A    G        0      0        2 
  18 chr18_38709324   Sample    A    G        0      0        2 
  18 chr18_38712459     AAsi    T    C        0      0        2 
  18 chr18_38712459     AKia    T    C        0      0        2 
  18 chr18_38712459     AOna    T    C        1      2        2 
  18 chr18_38712459     ASom    T    C        0      0        2 
  18 chr18_38712459     HCab    T    C        0      0        2 
  18 chr18_38712459     HPrz    T    C        0      0        2 
  18 chr18_38712459     ZBoe    T    C        0      0        2 
  18 chr18_38712459     ZGre    T    C        0      0        2 
  18 chr18_38712459     ZHar    T    C        0      0        2 
  18 chr18_38712459   Sample    T    C        1      2        2 
  18 chr18_38724268     AAsi    C    A        0      0        2 
  18 chr18_38724268     AKia    C    A        1      2        2 
  18 chr18_38724268     AOna    C    A      0.5      1        2 
  18 chr18_38724268     ASom    C    A        0      0        2 
  18 chr18_38724268     HCab    C    A        0      0        2 
  18 chr18_38724268     HPrz    C    A        0      0        2 
  18 chr18_38724268     ZBoe    C    A        0      0        2 
  18 chr18_38724268     ZGre    C    A        0      0        2 
  18 chr18_38724268     ZHar    C    A        0      0        2 
  18 chr18_38724268   Sample    C    A        0      0        2 
  18 chr18_38726434     AAsi    G    T        0      0        2 
  18 chr18_38726434     AKia    G    T        0      0        2 
  18 chr18_38726434     AOna    G    T        0      0        2 
  18 chr18_38726434     ASom    G    T        0      0        2 
  18 chr18_38726434     HCab    G    T        0      0        2 
  18 chr18_38726434     HPrz    G    T        0      0        2 
  18 chr18_38726434     ZBoe    G    T      0.5      1        2 
  18 chr18_38726434     ZGre    G    T        0      0        2 
  18 chr18_38726434     ZHar    G    T        0      0        2 
  18 chr18_38726434   Sample    G    T        0      0        2 
  18 chr18_38728761     AAsi    C    T        0      0        2 
  18 chr18_38728761     AKia    C    T        0      0        2 
  18 chr18_38728761     AOna    C    T        0      0        2 
  18 chr18_38728761     ASom    C    T        0      0        2 
  18 chr18_38728761     HCab    C    T        0      0        2 
  18 chr18_38728761     HPrz    C    T      0.5      1        2 
  18 chr18_38728761     ZBoe    C    T        0      0        2 
  18 chr18_38728761     ZGre    C    T        0      0        2 
  18 chr18_38728761     ZHar    C    T        0      0        2 
  18 chr18_38728761   Sample    C    T        0      0        2 
  18 chr18_38733900     AAsi    G    T        0      0        2 
  18 chr18_38733900     AKia    G    T        0      0        2 
  18 chr18_38733900     AOna    G    T        0      0        2 
  18 chr18_38733900     ASom    G    T        0      0        2 
  18 chr18_38733900     HCab    G    T        1      2        2 
  18 chr18_38733900     HPrz    G    T        1      2        2 
  18 chr18_38733900     ZBoe    G    T        0      0        2 
  18 chr18_38733900     ZGre    G    T        0      0        2 
  18 chr18_38733900     ZHar    G    T        0      0        2 
  18 chr18_38733900   Sample    G    T        0      0        2 
  18 chr18_38739963     AAsi    A    G        0      0        2 
  18 chr18_38739963     AKia    A    G        0      0        2 
  18 chr18_38739963     AOna    A    G        0      0        2 
  18 chr18_38739963     ASom    A    G        0      0        2 
  18 chr18_38739963     HCab    A    G        1      2        2 
  18 chr18_38739963     HPrz    A    G        1      2        2 
  18 chr18_38739963     ZBoe    A    G        0      0        2 
  18 chr18_38739963     ZGre    A    G        0      0        2 
  18 chr18_38739963     ZHar    A    G        0      0        2 
  18 chr18_38739963   Sample    A    G        0      0        2 
  18 chr18_38748382     AAsi    G    A        0      0        2 
  18 chr18_38748382     AKia    G    A        0      0        2 
  18 chr18_38748382     AOna    G    A        0      0        2 
  18 chr18_38748382     ASom    G    A        0      0        2 
  18 chr18_38748382     HCab    G    A        0      0        2 
  18 chr18_38748382     HPrz    G    A        0      0        2 
  18 chr18_38748382     ZBoe    G    A        0      0        2 
  18 chr18_38748382     ZGre    G    A        1      2        2 
  18 chr18_38748382     ZHar    G    A        0      0        2 
  18 chr18_38748382   Sample    G    A        0      0        2 
  18 chr18_38757368     AAsi    C    T        0      0        2 
  18 chr18_38757368     AKia    C    T        0      0        2 
  18 chr18_38757368     AOna    C    T        0      0        2 
  18 chr18_38757368     ASom    C    T        0      0        2 
  18 chr18_38757368     HCab    C    T        0      0        2 
  18 chr18_38757368     HPrz    C    T        0      0        2 
  18 chr18_38757368     ZBoe    C    T        0      0        2 
  18 chr18_38757368     ZGre    C    T        0      0        2 
  18 chr18_38757368     ZHar    C    T      0.5      1        2 
  18 chr18_38757368   Sample    C    T        0      0        2 
  18 chr18_38757479     AAsi    T    A        0      0        2 
  18 chr18_38757479     AKia    T    A        0      0        2 
  18 chr18_38757479     AOna    T    A        0      0        2 
  18 chr18_38757479     ASom    T    A        0      0        2 
  18 chr18_38757479     HCab    T    A        0      0        2 
  18 chr18_38757479     HPrz    T    A        1      2        2 
  18 chr18_38757479     ZBoe    T    A        0      0        2 
  18 chr18_38757479     ZGre    T    A        0      0        2 
  18 chr18_38757479     ZHar    T    A        0      0        2 
  18 chr18_38757479   Sample    T    A        0      0        2 
  18 chr18_38766657     AAsi    T    G        0      0        2 
  18 chr18_38766657     AKia    T    G        0      0        2 
  18 chr18_38766657     AOna    T    G        0      0        2 
  18 chr18_38766657     ASom    T    G        0      0        2 
  18 chr18_38766657     HCab    T    G        1      2        2 
  18 chr18_38766657     HPrz    T    G        1      2        2 
  18 chr18_38766657     ZBoe    T    G        0      0        2 
  18 chr18_38766657     ZGre    T    G        0      0        2 
  18 chr18_38766657     ZHar    T    G        0      0        2 
  18 chr18_38766657   Sample    T    G        0      0        2 
  18 chr18_38769729     AAsi    A    G        0      0        2 
  18 chr18_38769729     AKia    A    G        0      0        2 
  18 chr18_38769729     AOna    A    G        0      0        2 
  18 chr18_38769729     ASom    A    G        0      0        2 
  18 chr18_38769729     HCab    A    G        0      0        2 
  18 chr18_38769729     HPrz    A    G        0      0        2 
  18 chr18_38769729     ZBoe    A    G      0.5      1        2 
  18 chr18_38769729     ZGre    A    G        0      0        2 
  18 chr18_38769729     ZHar    A    G        0      0        2 
  18 chr18_38769729   Sample    A    G        0      0        2 
  18 chr18_38784139     AAsi    G    C        0      0        2 
  18 chr18_38784139     AKia    G    C        0      0        2 
  18 chr18_38784139     AOna    G    C        0      0        2 
  18 chr18_38784139     ASom    G    C        0      0        2 
  18 chr18_38784139     HCab    G    C        0      0        2 
  18 chr18_38784139     HPrz    G    C        0      0        2 
  18 chr18_38784139     ZBoe    G    C        1      2        2 
  18 chr18_38784139     ZGre    G    C        0      0        2 
  18 chr18_38784139     ZHar    G    C        0      0        2 
  18 chr18_38784139   Sample    G    C        0      0        2 
  18 chr18_38785552     AAsi    T    G        0      0        2 
  18 chr18_38785552     AKia    T    G        0      0        2 
  18 chr18_38785552     AOna    T    G        0      0        2 
  18 chr18_38785552     ASom    T    G        0      0        2 
  18 chr18_38785552     HCab    T    G        0      0        2 
  18 chr18_38785552     HPrz    T    G        0      0        2 
  18 chr18_38785552     ZBoe    T    G        0      0        2 
  18 chr18_38785552     ZGre    T    G      0.5      1        2 
  18 chr18_38785552     ZHar    T    G        0      0        2 
  18 chr18_38785552   Sample    T    G        0      0        2 
  18 chr18_38803679     AAsi    G    A        1      2        2 
  18 chr18_38803679     AKia    G    A        0      0        2 
  18 chr18_38803679     AOna    G    A        0      0        2 
  18 chr18_38803679     ASom    G    A        1      2        2 
  18 chr18_38803679     HCab    G    A        0      0        2 
  18 chr18_38803679     HPrz    G    A        0      0        2 
  18 chr18_38803679     ZBoe    G    A        0      0        2 
  18 chr18_38803679     ZGre    G    A        0      0        2 
  18 chr18_38803679     ZHar    G    A        0      0        2 
  18 chr18_38803679   Sample    G    A        1      2        2 
  18 chr18_38813499     AAsi    A    G        0      0        2 
  18 chr18_38813499     AKia    A    G        0      0        2 
  18 chr18_38813499     AOna    A    G        0      0        2 
  18 chr18_38813499     ASom    A    G      0.5      1        2 
  18 chr18_38813499     HCab    A    G        0      0        2 
  18 chr18_38813499     HPrz    A    G        0      0        2 
  18 chr18_38813499     ZBoe    A    G        0      0        2 
  18 chr18_38813499     ZGre    A    G        0      0        2 
  18 chr18_38813499     ZHar    A    G        0      0        2 
  18 chr18_38813499   Sample    A    G        0      0        2 
  18 chr18_38816160     AAsi    A    G        0      0        2 
  18 chr18_38816160     AKia    A    G        1      2        2 
  18 chr18_38816160     AOna    A    G        1      2        2 
  18 chr18_38816160     ASom    A    G        0      0        2 
  18 chr18_38816160     HCab    A    G        0      0        2 
  18 chr18_38816160     HPrz    A    G        0      0        2 
  18 chr18_38816160     ZBoe    A    G        0      0        2 
  18 chr18_38816160     ZGre    A    G        0      0        2 
  18 chr18_38816160     ZHar    A    G        0      0        2 
  18 chr18_38816160   Sample    A    G        0      0        2 
  18 chr18_38818957     AAsi    T    C        0      0        2 
  18 chr18_38818957     AKia    T    C        1      2        2 
  18 chr18_38818957     AOna    T    C        1      2        2 
  18 chr18_38818957     ASom    T    C        0      0        2 
  18 chr18_38818957     HCab    T    C        0      0        2 
  18 chr18_38818957     HPrz    T    C        0      0        2 
  18 chr18_38818957     ZBoe    T    C        0      0        2 
  18 chr18_38818957     ZGre    T    C        0      0        2 
  18 chr18_38818957     ZHar    T    C        0      0        2 
  18 chr18_38818957   Sample    T    C        0      0        2 
  18 chr18_38819016     AAsi    T    C        0      0        2 
  18 chr18_38819016     AKia    T    C        0      0        2 
  18 chr18_38819016     AOna    T    C        0      0        2 
  18 chr18_38819016     ASom    T    C        0      0        2 
  18 chr18_38819016     HCab    T    C        0      0        2 
  18 chr18_38819016     HPrz    T    C        0      0        2 
  18 chr18_38819016     ZBoe    T    C        1      2        2 
  18 chr18_38819016     ZGre    T    C        0      0        2 
  18 chr18_38819016     ZHar    T    C        0      0        2 
  18 chr18_38819016   Sample    T    C        0      0        2 
  18 chr18_38821773     AAsi    C    T        0      0        2 
  18 chr18_38821773     AKia    C    T        0      0        2 
  18 chr18_38821773     AOna    C    T      0.5      1        2 
  18 chr18_38821773     ASom    C    T        0      0        2 
  18 chr18_38821773     HCab    C    T        0      0        2 
  18 chr18_38821773     HPrz    C    T        0      0        2 
  18 chr18_38821773     ZBoe    C    T        0      0        2 
  18 chr18_38821773     ZGre    C    T        0      0        2 
  18 chr18_38821773     ZHar    C    T        0      0        2 
  18 chr18_38821773   Sample    C    T        0      0        2 
  18 chr18_38823822     AAsi    T    C        0      0        2 
  18 chr18_38823822     AKia    T    C        0      0        2 
  18 chr18_38823822     AOna    T    C        0      0        2 
  18 chr18_38823822     ASom    T    C        0      0        2 
  18 chr18_38823822     HCab    T    C        1      2        2 
  18 chr18_38823822     HPrz    T    C        1      2        2 
  18 chr18_38823822     ZBoe    T    C        0      0        2 
  18 chr18_38823822     ZGre    T    C        0      0        2 
  18 chr18_38823822     ZHar    T    C        0      0        2 
  18 chr18_38823822   Sample    T    C        0      0        2 
  18 chr18_38828175     AAsi    C    G        0      0        2 
  18 chr18_38828175     AKia    C    G        0      0        2 
  18 chr18_38828175     AOna    C    G        0      0        2 
  18 chr18_38828175     ASom    C    G        0      0        2 
  18 chr18_38828175     HCab    C    G        1      2        2 
  18 chr18_38828175     HPrz    C    G        1      2        2 
  18 chr18_38828175     ZBoe    C    G        0      0        2 
  18 chr18_38828175     ZGre    C    G        0      0        2 
  18 chr18_38828175     ZHar    C    G        0      0        2 
  18 chr18_38828175   Sample    C    G        0      0        2 
  18 chr18_38831157     AAsi    A    G        0      0        2 
  18 chr18_38831157     AKia    A    G        0      0        2 
  18 chr18_38831157     AOna    A    G        0      0        2 
  18 chr18_38831157     ASom    A    G        0      0        2 
  18 chr18_38831157     HCab    A    G        1      2        2 
  18 chr18_38831157     HPrz    A    G        1      2        2 
  18 chr18_38831157     ZBoe    A    G        0      0        2 
  18 chr18_38831157     ZGre    A    G        0      0        2 
  18 chr18_38831157     ZHar    A    G        0      0        2 
  18 chr18_38831157   Sample    A    G        0      0        2 
  18 chr18_38837790     AAsi    C    A        0      0        2 
  18 chr18_38837790     AKia    C    A        0      0        2 
  18 chr18_38837790     AOna    C    A        0      0        2 
  18 chr18_38837790     ASom    C    A        0      0        2 
  18 chr18_38837790     HCab    C    A        0      0        2 
  18 chr18_38837790     HPrz    C    A        0      0        2 
  18 chr18_38837790     ZBoe    C    A        0      0        2 
  18 chr18_38837790     ZGre    C    A        0      0        2 
  18 chr18_38837790     ZHar    C    A      0.5      1        2 
  18 chr18_38837790   Sample    C    A        0      0        2 
  18 chr18_38837837     AAsi    A    G        0      0        2 
  18 chr18_38837837     AKia    A    G        0      0        2 
  18 chr18_38837837     AOna    A    G        0      0        2 
  18 chr18_38837837     ASom    A    G        0      0        2 
  18 chr18_38837837     HCab    A    G        1      2        2 
  18 chr18_38837837     HPrz    A    G        1      2        2 
  18 chr18_38837837     ZBoe    A    G        0      0        2 
  18 chr18_38837837     ZGre    A    G        0      0        2 
  18 chr18_38837837     ZHar    A    G        0      0        2 
  18 chr18_38837837   Sample    A    G        0      0        2 
  18 chr18_38841421     AAsi    G    A        0      0        2 
  18 chr18_38841421     AKia    G    A        0      0        2 
  18 chr18_38841421     AOna    G    A        0      0        2 
  18 chr18_38841421     ASom    G    A        1      2        2 
  18 chr18_38841421     HCab    G    A        0      0        2 
  18 chr18_38841421     HPrz    G    A        0      0        2 
  18 chr18_38841421     ZBoe    G    A        0      0        2 
  18 chr18_38841421     ZGre    G    A        0      0        2 
  18 chr18_38841421     ZHar    G    A        0      0        2 
  18 chr18_38841421   Sample    G    A        0      0        2 
  18 chr18_38842899     AAsi    G    C        0      0        2 
  18 chr18_38842899     AKia    G    C        0      0        2 
  18 chr18_38842899     AOna    G    C      0.5      1        2 
  18 chr18_38842899     ASom    G    C        0      0        2 
  18 chr18_38842899     HCab    G    C        0      0        2 
  18 chr18_38842899     HPrz    G    C        0      0        2 
  18 chr18_38842899     ZBoe    G    C        0      0        2 
  18 chr18_38842899     ZGre    G    C        0      0        2 
  18 chr18_38842899     ZHar    G    C        0      0        2 
  18 chr18_38842899   Sample    G    C        0      0        2 
  18 chr18_38847438     AAsi    T    C        0      0        2 
  18 chr18_38847438     AKia    T    C        0      0        2 
  18 chr18_38847438     AOna    T    C        0      0        2 
  18 chr18_38847438     ASom    T    C        0      0        2 
  18 chr18_38847438     HCab    T    C        0      0        2 
  18 chr18_38847438     HPrz    T    C        0      0        2 
  18 chr18_38847438     ZBoe    T    C        0      0        2 
  18 chr18_38847438     ZGre    T    C        1      2        2 
  18 chr18_38847438     ZHar    T    C        0      0        2 
  18 chr18_38847438   Sample    T    C        0      0        2 
  18 chr18_38847634     AAsi    T    C        0      0        2 
  18 chr18_38847634     AKia    T    C        0      0        2 
  18 chr18_38847634     AOna    T    C        0      0        2 
  18 chr18_38847634     ASom    T    C        0      0        2 
  18 chr18_38847634     HCab    T    C        0      0        2 
  18 chr18_38847634     HPrz    T    C        0      0        2 
  18 chr18_38847634     ZBoe    T    C        0      0        2 
  18 chr18_38847634     ZGre    T    C        0      0        2 
  18 chr18_38847634     ZHar    T    C        1      2        2 
  18 chr18_38847634   Sample    T    C        0      0        2 
  18 chr18_38847845     AAsi    C    G        0      0        2 
  18 chr18_38847845     AKia    C    G        0      0        2 
  18 chr18_38847845     AOna    C    G      0.5      1        2 
  18 chr18_38847845     ASom    C    G        0      0        2 
  18 chr18_38847845     HCab    C    G        0      0        2 
  18 chr18_38847845     HPrz    C    G        0      0        2 
  18 chr18_38847845     ZBoe    C    G        0      0        2 
  18 chr18_38847845     ZGre    C    G        0      0        2 
  18 chr18_38847845     ZHar    C    G        0      0        2 
  18 chr18_38847845   Sample    C    G        0      0        2 
  18 chr18_38851731     AAsi    T    C        0      0        2 
  18 chr18_38851731     AKia    T    C        0      0        2 
  18 chr18_38851731     AOna    T    C        0      0        2 
  18 chr18_38851731     ASom    T    C        0      0        2 
  18 chr18_38851731     HCab    T    C        0      0        2 
  18 chr18_38851731     HPrz    T    C        0      0        2 
  18 chr18_38851731     ZBoe    T    C      0.5      1        2 
  18 chr18_38851731     ZGre    T    C        0      0        2 
  18 chr18_38851731     ZHar    T    C        0      0        2 
  18 chr18_38851731   Sample    T    C        0      0        2 
  18 chr18_38870050     AAsi    C    T        0      0        2 
  18 chr18_38870050     AKia    C    T        1      2        2 
  18 chr18_38870050     AOna    C    T      0.5      1        2 
  18 chr18_38870050     ASom    C    T        0      0        2 
  18 chr18_38870050     HCab    C    T        0      0        2 
  18 chr18_38870050     HPrz    C    T        0      0        2 
  18 chr18_38870050     ZBoe    C    T        0      0        2 
  18 chr18_38870050     ZGre    C    T        1      2        2 
  18 chr18_38870050     ZHar    C    T        1      2        2 
  18 chr18_38870050   Sample    C    T        0      0        2 
  18 chr18_38878900     AAsi    G    T        0      0        2 
  18 chr18_38878900     AKia    G    T        0      0        2 
  18 chr18_38878900     AOna    G    T      0.5      1        2 
  18 chr18_38878900     ASom    G    T        0      0        2 
  18 chr18_38878900     HCab    G    T        0      0        2 
  18 chr18_38878900     HPrz    G    T        0      0        2 
  18 chr18_38878900     ZBoe    G    T        0      0        2 
  18 chr18_38878900     ZGre    G    T        0      0        2 
  18 chr18_38878900     ZHar    G    T        0      0        2 
  18 chr18_38878900   Sample    G    T        0      0        2 
  18 chr18_38886019     AAsi    C    T        0      0        2 
  18 chr18_38886019     AKia    C    T        0      0        2 
  18 chr18_38886019     AOna    C    T        0      0        2 
  18 chr18_38886019     ASom    C    T        0      0        2 
  18 chr18_38886019     HCab    C    T        0      0        2 
  18 chr18_38886019     HPrz    C    T        0      0        2 
  18 chr18_38886019     ZBoe    C    T        1      2        2 
  18 chr18_38886019     ZGre    C    T        0      0        2 
  18 chr18_38886019     ZHar    C    T        0      0        2 
  18 chr18_38886019   Sample    C    T        0      0        2 
  18 chr18_38894258     AAsi    T    C        0      0        2 
  18 chr18_38894258     AKia    T    C        0      0        2 
  18 chr18_38894258     AOna    T    C        0      0        2 
  18 chr18_38894258     ASom    T    C        0      0        2 
  18 chr18_38894258     HCab    T    C        0      0        2 
  18 chr18_38894258     HPrz    T    C        0      0        2 
  18 chr18_38894258     ZBoe    T    C        1      2        2 
  18 chr18_38894258     ZGre    T    C        0      0        2 
  18 chr18_38894258     ZHar    T    C        0      0        2 
  18 chr18_38894258   Sample    T    C        0      0        2 
  18 chr18_38907580     AAsi    C    T        0      0        2 
  18 chr18_38907580     AKia    C    T        0      0        2 
  18 chr18_38907580     AOna    C    T      0.5      1        2 
  18 chr18_38907580     ASom    C    T        0      0        2 
  18 chr18_38907580     HCab    C    T        0      0        2 
  18 chr18_38907580     HPrz    C    T        0      0        2 
  18 chr18_38907580     ZBoe    C    T        0      0        2 
  18 chr18_38907580     ZGre    C    T        0      0        2 
  18 chr18_38907580     ZHar    C    T        0      0        2 
  18 chr18_38907580   Sample    C    T        0      0        2 
  18 chr18_38908687     AAsi    C    T        0      0        2 
  18 chr18_38908687     AKia    C    T        0      0        2 
  18 chr18_38908687     AOna    C    T        0      0        2 
  18 chr18_38908687     ASom    C    T        0      0        2 
  18 chr18_38908687     HCab    C    T        1      2        2 
  18 chr18_38908687     HPrz    C    T        1      2        2 
  18 chr18_38908687     ZBoe    C    T        0      0        2 
  18 chr18_38908687     ZGre    C    T        0      0        2 
  18 chr18_38908687     ZHar    C    T        0      0        2 
  18 chr18_38908687   Sample    C    T        0      0        2 
  18 chr18_38913798     AAsi    C    T        0      0        2 
  18 chr18_38913798     AKia    C    T        0      0        2 
  18 chr18_38913798     AOna    C    T        0      0        2 
  18 chr18_38913798     ASom    C    T        0      0        2 
  18 chr18_38913798     HCab    C    T        1      2        2 
  18 chr18_38913798     HPrz    C    T        1      2        2 
  18 chr18_38913798     ZBoe    C    T        0      0        2 
  18 chr18_38913798     ZGre    C    T        0      0        2 
  18 chr18_38913798     ZHar    C    T        0      0        2 
  18 chr18_38913798   Sample    C    T        0      0        2 
  18 chr18_38916659     AAsi    C    A        0      0        2 
  18 chr18_38916659     AKia    C    A        1      2        2 
  18 chr18_38916659     AOna    C    A        0      0        2 
  18 chr18_38916659     ASom    C    A        0      0        2 
  18 chr18_38916659     HCab    C    A        0      0        2 
  18 chr18_38916659     HPrz    C    A        0      0        2 
  18 chr18_38916659     ZBoe    C    A        0      0        2 
  18 chr18_38916659     ZGre    C    A        0      0        2 
  18 chr18_38916659     ZHar    C    A        0      0        2 
  18 chr18_38916659   Sample    C    A        0      0        2 
  18 chr18_38922399     AAsi    G    A        0      0        2 
  18 chr18_38922399     AKia    G    A        0      0        2 
  18 chr18_38922399     AOna    G    A        0      0        2 
  18 chr18_38922399     ASom    G    A        0      0        2 
  18 chr18_38922399     HCab    G    A        0      0        2 
  18 chr18_38922399     HPrz    G    A        0      0        2 
  18 chr18_38922399     ZBoe    G    A      0.5      1        2 
  18 chr18_38922399     ZGre    G    A        0      0        2 
  18 chr18_38922399     ZHar    G    A        0      0        2 
  18 chr18_38922399   Sample    G    A        0      0        2 
  18 chr18_38925452     AAsi    T    C        0      0        2 
  18 chr18_38925452     AKia    T    C        0      0        2 
  18 chr18_38925452     AOna    T    C        0      0        2 
  18 chr18_38925452     ASom    T    C        1      2        2 
  18 chr18_38925452     HCab    T    C        0      0        2 
  18 chr18_38925452     HPrz    T    C        0      0        2 
  18 chr18_38925452     ZBoe    T    C        0      0        2 
  18 chr18_38925452     ZGre    T    C        0      0        2 
  18 chr18_38925452     ZHar    T    C        0      0        2 
  18 chr18_38925452   Sample    T    C        0      0        2 
  18 chr18_38938095     AAsi    T    A        0      0        2 
  18 chr18_38938095     AKia    T    A        0      0        2 
  18 chr18_38938095     AOna    T    A        0      0        2 
  18 chr18_38938095     ASom    T    A        0      0        2 
  18 chr18_38938095     HCab    T    A        0      0        2 
  18 chr18_38938095     HPrz    T    A        0      0        2 
  18 chr18_38938095     ZBoe    T    A        0      0        2 
  18 chr18_38938095     ZGre    T    A      0.5      1        2 
  18 chr18_38938095     ZHar    T    A        0      0        2 
  18 chr18_38938095   Sample    T    A        0      0        2 
  18 chr18_38938305     AAsi    G    A      0.5      1        2 
  18 chr18_38938305     AKia    G    A        0      0        2 
  18 chr18_38938305     AOna    G    A        0      0        2 
  18 chr18_38938305     ASom    G    A        0      0        2 
  18 chr18_38938305     HCab    G    A        0      0        2 
  18 chr18_38938305     HPrz    G    A        0      0        2 
  18 chr18_38938305     ZBoe    G    A        0      0        2 
  18 chr18_38938305     ZGre    G    A        0      0        2 
  18 chr18_38938305     ZHar    G    A        0      0        2 
  18 chr18_38938305   Sample    G    A        0      0        2 
  18 chr18_38945495     AAsi    G    T        0      0        2 
  18 chr18_38945495     AKia    G    T        0      0        2 
  18 chr18_38945495     AOna    G    T        0      0        2 
  18 chr18_38945495     ASom    G    T        0      0        2 
  18 chr18_38945495     HCab    G    T        1      2        2 
  18 chr18_38945495     HPrz    G    T        1      2        2 
  18 chr18_38945495     ZBoe    G    T        0      0        2 
  18 chr18_38945495     ZGre    G    T        0      0        2 
  18 chr18_38945495     ZHar    G    T        0      0        2 
  18 chr18_38945495   Sample    G    T        0      0        2 
  18 chr18_38948007     AAsi    G    A        0      0        2 
  18 chr18_38948007     AKia    G    A        0      0        2 
  18 chr18_38948007     AOna    G    A      0.5      1        2 
  18 chr18_38948007     ASom    G    A        0      0        2 
  18 chr18_38948007     HCab    G    A        0      0        2 
  18 chr18_38948007     HPrz    G    A        0      0        2 
  18 chr18_38948007     ZBoe    G    A        0      0        2 
  18 chr18_38948007     ZGre    G    A        0      0        2 
  18 chr18_38948007     ZHar    G    A        0      0        2 
  18 chr18_38948007   Sample    G    A        0      0        2 
  18 chr18_38948994     AAsi    G    T        0      0        2 
  18 chr18_38948994     AKia    G    T        0      0        2 
  18 chr18_38948994     AOna    G    T        0      0        2 
  18 chr18_38948994     ASom    G    T        0      0        2 
  18 chr18_38948994     HCab    G    T        0      0        2 
  18 chr18_38948994     HPrz    G    T        0      0        2 
  18 chr18_38948994     ZBoe    G    T      0.5      1        2 
  18 chr18_38948994     ZGre    G    T        0      0        2 
  18 chr18_38948994     ZHar    G    T        0      0        2 
  18 chr18_38948994   Sample    G    T        0      0        2 
  18 chr18_38949683     AAsi    G    T        0      0        2 
  18 chr18_38949683     AKia    G    T        0      0        2 
  18 chr18_38949683     AOna    G    T        0      0        2 
  18 chr18_38949683     ASom    G    T        0      0        2 
  18 chr18_38949683     HCab    G    T        0      0        2 
  18 chr18_38949683     HPrz    G    T        0      0        2 
  18 chr18_38949683     ZBoe    G    T        0      0        2 
  18 chr18_38949683     ZGre    G    T        1      2        2 
  18 chr18_38949683     ZHar    G    T        0      0        2 
  18 chr18_38949683   Sample    G    T        0      0        2 
  18 chr18_38960757     AAsi    G    T        0      0        2 
  18 chr18_38960757     AKia    G    T        0      0        2 
  18 chr18_38960757     AOna    G    T        0      0        2 
  18 chr18_38960757     ASom    G    T        0      0        2 
  18 chr18_38960757     HCab    G    T        1      2        2 
  18 chr18_38960757     HPrz    G    T        1      2        2 
  18 chr18_38960757     ZBoe    G    T        0      0        2 
  18 chr18_38960757     ZGre    G    T        0      0        2 
  18 chr18_38960757     ZHar    G    T        0      0        2 
  18 chr18_38960757   Sample    G    T        0      0        2 
  18 chr18_38963280     AAsi    A    T        0      0        2 
  18 chr18_38963280     AKia    A    T        0      0        2 
  18 chr18_38963280     AOna    A    T        0      0        2 
  18 chr18_38963280     ASom    A    T        0      0        2 
  18 chr18_38963280     HCab    A    T        1      2        2 
  18 chr18_38963280     HPrz    A    T        1      2        2 
  18 chr18_38963280     ZBoe    A    T        0      0        2 
  18 chr18_38963280     ZGre    A    T        0      0        2 
  18 chr18_38963280     ZHar    A    T        0      0        2 
  18 chr18_38963280   Sample    A    T        0      0        2 
  18 chr18_38963425     AAsi    A    G        0      0        2 
  18 chr18_38963425     AKia    A    G        0      0        2 
  18 chr18_38963425     AOna    A    G        0      0        2 
  18 chr18_38963425     ASom    A    G        0      0        2 
  18 chr18_38963425     HCab    A    G        0      0        2 
  18 chr18_38963425     HPrz    A    G        0      0        2 
  18 chr18_38963425     ZBoe    A    G      0.5      1        2 
  18 chr18_38963425     ZGre    A    G        0      0        2 
  18 chr18_38963425     ZHar    A    G        0      0        2 
  18 chr18_38963425   Sample    A    G        0      0        2 
  18 chr18_38974150     AAsi    C    G        0      0        2 
  18 chr18_38974150     AKia    C    G        0      0        2 
  18 chr18_38974150     AOna    C    G        0      0        2 
  18 chr18_38974150     ASom    C    G        0      0        2 
  18 chr18_38974150     HCab    C    G      0.5      1        2 
  18 chr18_38974150     HPrz    C    G      0.5      1        2 
  18 chr18_38974150     ZBoe    C    G        0      0        2 
  18 chr18_38974150     ZGre    C    G        0      0        2 
  18 chr18_38974150     ZHar    C    G        0      0        2 
  18 chr18_38974150   Sample    C    G        0      0        2 
  18 chr18_38982038     AAsi    A    C        0      0        2 
  18 chr18_38982038     AKia    A    C        0      0        2 
  18 chr18_38982038     AOna    A    C        0      0        2 
  18 chr18_38982038     ASom    A    C        0      0        2 
  18 chr18_38982038     HCab    A    C        0      0        2 
  18 chr18_38982038     HPrz    A    C        0      0        2 
  18 chr18_38982038     ZBoe    A    C        1      2        2 
  18 chr18_38982038     ZGre    A    C      0.5      1        2 
  18 chr18_38982038     ZHar    A    C        0      0        2 
  18 chr18_38982038   Sample    A    C        0      0        2 
  18 chr18_38983419     AAsi    G    A        0      0        2 
  18 chr18_38983419     AKia    G    A        0      0        2 
  18 chr18_38983419     AOna    G    A        0      0        2 
  18 chr18_38983419     ASom    G    A        0      0        2 
  18 chr18_38983419     HCab    G    A        0      0        2 
  18 chr18_38983419     HPrz    G    A        0      0        2 
  18 chr18_38983419     ZBoe    G    A        1      2        2 
  18 chr18_38983419     ZGre    G    A      0.5      1        2 
  18 chr18_38983419     ZHar    G    A        0      0        2 
  18 chr18_38983419   Sample    G    A        0      0        2 
  18 chr18_38998060     AAsi    A    G        0      0        2 
  18 chr18_38998060     AKia    A    G        0      0        2 
  18 chr18_38998060     AOna    A    G        0      0        2 
  18 chr18_38998060     ASom    A    G        0      0        2 
  18 chr18_38998060     HCab    A    G        0      0        2 
  18 chr18_38998060     HPrz    A    G        0      0        2 
  18 chr18_38998060     ZBoe    A    G        0      0        2 
  18 chr18_38998060     ZGre    A    G        0      0        2 
  18 chr18_38998060     ZHar    A    G      0.5      1        2 
  18 chr18_38998060   Sample    A    G        0      0        2 
  18 chr18_38999864     AAsi    T    C        1      2        2 
  18 chr18_38999864     AKia    T    C        0      0        2 
  18 chr18_38999864     AOna    T    C        0      0        2 
  18 chr18_38999864     ASom    T    C        1      2        2 
  18 chr18_38999864     HCab    T    C        0      0        2 
  18 chr18_38999864     HPrz    T    C        0      0        2 
  18 chr18_38999864     ZBoe    T    C        0      0        2 
  18 chr18_38999864     ZGre    T    C        0      0        2 
  18 chr18_38999864     ZHar    T    C        0      0        2 
  18 chr18_38999864   Sample    T    C        1      2        2 
  18 chr18_39003851     AAsi    T    A        0      0        2 
  18 chr18_39003851     AKia    T    A      0.5      1        2 
  18 chr18_39003851     AOna    T    A        0      0        2 
  18 chr18_39003851     ASom    T    A        0      0        2 
  18 chr18_39003851     HCab    T    A        0      0        2 
  18 chr18_39003851     HPrz    T    A        0      0        2 
  18 chr18_39003851     ZBoe    T    A        0      0        2 
  18 chr18_39003851     ZGre    T    A        0      0        2 
  18 chr18_39003851     ZHar    T    A        0      0        2 
  18 chr18_39003851   Sample    T    A        0      0        2 
  18 chr18_39005495     AAsi    C    A      0.5      1        2 
  18 chr18_39005495     AKia    C    A        0      0        2 
  18 chr18_39005495     AOna    C    A        0      0        2 
  18 chr18_39005495     ASom    C    A        0      0        2 
  18 chr18_39005495     HCab    C    A        0      0        2 
  18 chr18_39005495     HPrz    C    A        0      0        2 
  18 chr18_39005495     ZBoe    C    A        0      0        2 
  18 chr18_39005495     ZGre    C    A        0      0        2 
  18 chr18_39005495     ZHar    C    A        0      0        2 
  18 chr18_39005495   Sample    C    A        0      0        2 
  18 chr18_39006757     AAsi    C    G        0      0        2 
  18 chr18_39006757     AKia    C    G        0      0        2 
  18 chr18_39006757     AOna    C    G        0      0        2 
  18 chr18_39006757     ASom    C    G        0      0        2 
  18 chr18_39006757     HCab    C    G        1      2        2 
  18 chr18_39006757     HPrz    C    G        1      2        2 
  18 chr18_39006757     ZBoe    C    G        0      0        2 
  18 chr18_39006757     ZGre    C    G        0      0        2 
  18 chr18_39006757     ZHar    C    G        0      0        2 
  18 chr18_39006757   Sample    C    G        0      0        2 
  18 chr18_39010056     AAsi    A    G        0      0        2 
  18 chr18_39010056     AKia    A    G        0      0        2 
  18 chr18_39010056     AOna    A    G        0      0        2 
  18 chr18_39010056     ASom    A    G        1      2        2 
  18 chr18_39010056     HCab    A    G        0      0        2 
  18 chr18_39010056     HPrz    A    G        0      0        2 
  18 chr18_39010056     ZBoe    A    G        0      0        2 
  18 chr18_39010056     ZGre    A    G        0      0        2 
  18 chr18_39010056     ZHar    A    G        0      0        2 
  18 chr18_39010056   Sample    A    G        0      0        2 
  18 chr18_39011971     AAsi    A    G        0      0        2 
  18 chr18_39011971     AKia    A    G        0      0        2 
  18 chr18_39011971     AOna    A    G        0      0        2 
  18 chr18_39011971     ASom    A    G        0      0        2 
  18 chr18_39011971     HCab    A    G        0      0        2 
  18 chr18_39011971     HPrz    A    G      0.5      1        2 
  18 chr18_39011971     ZBoe    A    G        0      0        2 
  18 chr18_39011971     ZGre    A    G        0      0        2 
  18 chr18_39011971     ZHar    A    G        0      0        2 
  18 chr18_39011971   Sample    A    G        0      0        2 
  18 chr18_39013129     AAsi    G    A      0.5      1        2 
  18 chr18_39013129     AKia    G    A        0      0        2 
  18 chr18_39013129     AOna    G    A        0      0        2 
  18 chr18_39013129     ASom    G    A        1      2        2 
  18 chr18_39013129     HCab    G    A        0      0        2 
  18 chr18_39013129     HPrz    G    A        0      0        2 
  18 chr18_39013129     ZBoe    G    A        0      0        2 
  18 chr18_39013129     ZGre    G    A        0      0        2 
  18 chr18_39013129     ZHar    G    A        0      0        2 
  18 chr18_39013129   Sample    G    A        1      2        2 
  18 chr18_39025643     AAsi    T    C        0      0        2 
  18 chr18_39025643     AKia    T    C        0      0        2 
  18 chr18_39025643     AOna    T    C        0      0        2 
  18 chr18_39025643     ASom    T    C        0      0        2 
  18 chr18_39025643     HCab    T    C        1      2        2 
  18 chr18_39025643     HPrz    T    C        1      2        2 
  18 chr18_39025643     ZBoe    T    C        0      0        2 
  18 chr18_39025643     ZGre    T    C        0      0        2 
  18 chr18_39025643     ZHar    T    C        0      0        2 
  18 chr18_39025643   Sample    T    C        0      0        2 
  18 chr18_39033703     AAsi    C    A        0      0        2 
  18 chr18_39033703     AKia    C    A        0      0        2 
  18 chr18_39033703     AOna    C    A        0      0        2 
  18 chr18_39033703     ASom    C    A        0      0        2 
  18 chr18_39033703     HCab    C    A      0.5      1        2 
  18 chr18_39033703     HPrz    C    A        0      0        2 
  18 chr18_39033703     ZBoe    C    A        0      0        2 
  18 chr18_39033703     ZGre    C    A        0      0        2 
  18 chr18_39033703     ZHar    C    A        0      0        2 
  18 chr18_39033703   Sample    C    A        0      0        2 
  18 chr18_39036167     AAsi    T    G        0      0        2 
  18 chr18_39036167     AKia    T    G        0      0        2 
  18 chr18_39036167     AOna    T    G        0      0        2 
  18 chr18_39036167     ASom    T    G        0      0        2 
  18 chr18_39036167     HCab    T    G      0.5      1        2 
  18 chr18_39036167     HPrz    T    G      0.5      1        2 
  18 chr18_39036167     ZBoe    T    G        0      0        2 
  18 chr18_39036167     ZGre    T    G        0      0        2 
  18 chr18_39036167     ZHar    T    G        0      0        2 
  18 chr18_39036167   Sample    T    G        0      0        2 
  18 chr18_39043979     AAsi    C    G        0      0        2 
  18 chr18_39043979     AKia    C    G        0      0        2 
  18 chr18_39043979     AOna    C    G      0.5      1        2 
  18 chr18_39043979     ASom    C    G        0      0        2 
  18 chr18_39043979     HCab    C    G        0      0        2 
  18 chr18_39043979     HPrz    C    G        0      0        2 
  18 chr18_39043979     ZBoe    C    G        0      0        2 
  18 chr18_39043979     ZGre    C    G        0      0        2 
  18 chr18_39043979     ZHar    C    G        0      0        2 
  18 chr18_39043979   Sample    C    G        0      0        2 
  18 chr18_39048092     AAsi    G    A        0      0        2 
  18 chr18_39048092     AKia    G    A        0      0        2 
  18 chr18_39048092     AOna    G    A        0      0        2 
  18 chr18_39048092     ASom    G    A        0      0        2 
  18 chr18_39048092     HCab    G    A        0      0        2 
  18 chr18_39048092     HPrz    G    A        0      0        2 
  18 chr18_39048092     ZBoe    G    A        0      0        2 
  18 chr18_39048092     ZGre    G    A        0      0        2 
  18 chr18_39048092     ZHar    G    A      0.5      1        2 
  18 chr18_39048092   Sample    G    A        0      0        2 
  18 chr18_39048228     AAsi    T    G        0      0        2 
  18 chr18_39048228     AKia    T    G        0      0        2 
  18 chr18_39048228     AOna    T    G        0      0        2 
  18 chr18_39048228     ASom    T    G        0      0        2 
  18 chr18_39048228     HCab    T    G      0.5      1        2 
  18 chr18_39048228     HPrz    T    G        1      2        2 
  18 chr18_39048228     ZBoe    T    G        0      0        2 
  18 chr18_39048228     ZGre    T    G        0      0        2 
  18 chr18_39048228     ZHar    T    G        0      0        2 
  18 chr18_39048228   Sample    T    G        0      0        2 
  18 chr18_39055284     AAsi    T    C        0      0        2 
  18 chr18_39055284     AKia    T    C        0      0        2 
  18 chr18_39055284     AOna    T    C        0      0        2 
  18 chr18_39055284     ASom    T    C        0      0        2 
  18 chr18_39055284     HCab    T    C        0      0        2 
  18 chr18_39055284     HPrz    T    C        0      0        2 
  18 chr18_39055284     ZBoe    T    C      0.5      1        2 
  18 chr18_39055284     ZGre    T    C        1      2        2 
  18 chr18_39055284     ZHar    T    C        1      2        2 
  18 chr18_39055284   Sample    T    C        0      0        2 
  18 chr18_39057586     AAsi    C    A        0      0        2 
  18 chr18_39057586     AKia    C    A        0      0        2 
  18 chr18_39057586     AOna    C    A        0      0        2 
  18 chr18_39057586     ASom    C    A        0      0        2 
  18 chr18_39057586     HCab    C    A        0      0        2 
  18 chr18_39057586     HPrz    C    A        0      0        2 
  18 chr18_39057586     ZBoe    C    A        1      2        2 
  18 chr18_39057586     ZGre    C    A        0      0        2 
  18 chr18_39057586     ZHar    C    A        0      0        2 
  18 chr18_39057586   Sample    C    A        0      0        2 
  18 chr18_39057957     AAsi    G    A        0      0        2 
  18 chr18_39057957     AKia    G    A        0      0        2 
  18 chr18_39057957     AOna    G    A      0.5      1        2 
  18 chr18_39057957     ASom    G    A        0      0        2 
  18 chr18_39057957     HCab    G    A        0      0        2 
  18 chr18_39057957     HPrz    G    A        0      0        2 
  18 chr18_39057957     ZBoe    G    A        0      0        2 
  18 chr18_39057957     ZGre    G    A        0      0        2 
  18 chr18_39057957     ZHar    G    A        0      0        2 
  18 chr18_39057957   Sample    G    A        0      0        2 
  18 chr18_39059766     AAsi    T    C        0      0        2 
  18 chr18_39059766     AKia    T    C        0      0        2 
  18 chr18_39059766     AOna    T    C        0      0        2 
  18 chr18_39059766     ASom    T    C        0      0        2 
  18 chr18_39059766     HCab    T    C        0      0        2 
  18 chr18_39059766     HPrz    T    C        0      0        2 
  18 chr18_39059766     ZBoe    T    C        0      0        2 
  18 chr18_39059766     ZGre    T    C        1      2        2 
  18 chr18_39059766     ZHar    T    C        0      0        2 
  18 chr18_39059766   Sample    T    C        0      0        2 
  18 chr18_39060940     AAsi    C    A        0      0        2 
  18 chr18_39060940     AKia    C    A        0      0        2 
  18 chr18_39060940     AOna    C    A        0      0        2 
  18 chr18_39060940     ASom    C    A        0      0        2 
  18 chr18_39060940     HCab    C    A        1      2        2 
  18 chr18_39060940     HPrz    C    A        1      2        2 
  18 chr18_39060940     ZBoe    C    A        0      0        2 
  18 chr18_39060940     ZGre    C    A        0      0        2 
  18 chr18_39060940     ZHar    C    A        0      0        2 
  18 chr18_39060940   Sample    C    A        0      0        2 
  18 chr18_39062144     AAsi    C    T        0      0        2 
  18 chr18_39062144     AKia    C    T        0      0        2 
  18 chr18_39062144     AOna    C    T        0      0        2 
  18 chr18_39062144     ASom    C    T        0      0        2 
  18 chr18_39062144     HCab    C    T        0      0        2 
  18 chr18_39062144     HPrz    C    T        0      0        2 
  18 chr18_39062144     ZBoe    C    T        0      0        2 
  18 chr18_39062144     ZGre    C    T      0.5      1        2 
  18 chr18_39062144     ZHar    C    T        0      0        2 
  18 chr18_39062144   Sample    C    T        0      0        2 
  18 chr18_39065931     AAsi    G    C        0      0        2 
  18 chr18_39065931     AKia    G    C      0.5      1        2 
  18 chr18_39065931     AOna    G    C        0      0        2 
  18 chr18_39065931     ASom    G    C        0      0        2 
  18 chr18_39065931     HCab    G    C        0      0        2 
  18 chr18_39065931     HPrz    G    C        0      0        2 
  18 chr18_39065931     ZBoe    G    C        0      0        2 
  18 chr18_39065931     ZGre    G    C        0      0        2 
  18 chr18_39065931     ZHar    G    C        0      0        2 
  18 chr18_39065931   Sample    G    C        0      0        2 
  18 chr18_39077112     AAsi    A    G        1      2        2 
  18 chr18_39077112     AKia    A    G        0      0        2 
  18 chr18_39077112     AOna    A    G        0      0        2 
  18 chr18_39077112     ASom    A    G        1      2        2 
  18 chr18_39077112     HCab    A    G        1      2        2 
  18 chr18_39077112     HPrz    A    G        1      2        2 
  18 chr18_39077112     ZBoe    A    G        0      0        2 
  18 chr18_39077112     ZGre    A    G        0      0        2 
  18 chr18_39077112     ZHar    A    G        0      0        2 
  18 chr18_39077112   Sample    A    G        1      2        2 
  18 chr18_39084965     AAsi    C    A        0      0        2 
  18 chr18_39084965     AKia    C    A        0      0        2 
  18 chr18_39084965     AOna    C    A        0      0        2 
  18 chr18_39084965     ASom    C    A        0      0        2 
  18 chr18_39084965     HCab    C    A        0      0        2 
  18 chr18_39084965     HPrz    C    A        0      0        2 
  18 chr18_39084965     ZBoe    C    A        1      2        2 
  18 chr18_39084965     ZGre    C    A        0      0        2 
  18 chr18_39084965     ZHar    C    A        0      0        2 
  18 chr18_39084965   Sample    C    A        0      0        2 
  18 chr18_39085339     AAsi    T    C        0      0        2 
  18 chr18_39085339     AKia    T    C        0      0        2 
  18 chr18_39085339     AOna    T    C        0      0        2 
  18 chr18_39085339     ASom    T    C        0      0        2 
  18 chr18_39085339     HCab    T    C      0.5      1        2 
  18 chr18_39085339     HPrz    T    C        1      2        2 
  18 chr18_39085339     ZBoe    T    C        0      0        2 
  18 chr18_39085339     ZGre    T    C        0      0        2 
  18 chr18_39085339     ZHar    T    C        0      0        2 
  18 chr18_39085339   Sample    T    C        0      0        2 
  18 chr18_39087305     AAsi    C    G        0      0        2 
  18 chr18_39087305     AKia    C    G        0      0        2 
  18 chr18_39087305     AOna    C    G        0      0        2 
  18 chr18_39087305     ASom    C    G        0      0        2 
  18 chr18_39087305     HCab    C    G        1      2        2 
  18 chr18_39087305     HPrz    C    G        1      2        2 
  18 chr18_39087305     ZBoe    C    G        0      0        2 
  18 chr18_39087305     ZGre    C    G        0      0        2 
  18 chr18_39087305     ZHar    C    G        0      0        2 
  18 chr18_39087305   Sample    C    G        0      0        2 
  18 chr18_39090722     AAsi    A    G        0      0        2 
  18 chr18_39090722     AKia    A    G        0      0        2 
  18 chr18_39090722     AOna    A    G        0      0        2 
  18 chr18_39090722     ASom    A    G        0      0        2 
  18 chr18_39090722     HCab    A    G        1      2        2 
  18 chr18_39090722     HPrz    A    G        1      2        2 
  18 chr18_39090722     ZBoe    A    G        0      0        2 
  18 chr18_39090722     ZGre    A    G        0      0        2 
  18 chr18_39090722     ZHar    A    G        0      0        2 
  18 chr18_39090722   Sample    A    G        0      0        2 
  18 chr18_39091820     AAsi    G    A        0      0        2 
  18 chr18_39091820     AKia    G    A        0      0        2 
  18 chr18_39091820     AOna    G    A        0      0        2 
  18 chr18_39091820     ASom    G    A        0      0        2 
  18 chr18_39091820     HCab    G    A        1      2        2 
  18 chr18_39091820     HPrz    G    A        1      2        2 
  18 chr18_39091820     ZBoe    G    A        0      0        2 
  18 chr18_39091820     ZGre    G    A        0      0        2 
  18 chr18_39091820     ZHar    G    A        0      0        2 
  18 chr18_39091820   Sample    G    A        0      0        2 
  18 chr18_39103546     AAsi    C    A        0      0        2 
  18 chr18_39103546     AKia    C    A        0      0        2 
  18 chr18_39103546     AOna    C    A        0      0        2 
  18 chr18_39103546     ASom    C    A        0      0        2 
  18 chr18_39103546     HCab    C    A        1      2        2 
  18 chr18_39103546     HPrz    C    A        1      2        2 
  18 chr18_39103546     ZBoe    C    A        0      0        2 
  18 chr18_39103546     ZGre    C    A        0      0        2 
  18 chr18_39103546     ZHar    C    A        0      0        2 
  18 chr18_39103546   Sample    C    A        0      0        2 
  18 chr18_39111797     AAsi    A    G        0      0        2 
  18 chr18_39111797     AKia    A    G        0      0        2 
  18 chr18_39111797     AOna    A    G        0      0        2 
  18 chr18_39111797     ASom    A    G      0.5      1        2 
  18 chr18_39111797     HCab    A    G        0      0        2 
  18 chr18_39111797     HPrz    A    G        0      0        2 
  18 chr18_39111797     ZBoe    A    G        0      0        2 
  18 chr18_39111797     ZGre    A    G        0      0        2 
  18 chr18_39111797     ZHar    A    G        0      0        2 
  18 chr18_39111797   Sample    A    G        0      0        2 
  18 chr18_39113925     AAsi    C    A        0      0        2 
  18 chr18_39113925     AKia    C    A        0      0        2 
  18 chr18_39113925     AOna    C    A        0      0        2 
  18 chr18_39113925     ASom    C    A        0      0        2 
  18 chr18_39113925     HCab    C    A      0.5      1        2 
  18 chr18_39113925     HPrz    C    A        0      0        2 
  18 chr18_39113925     ZBoe    C    A        0      0        2 
  18 chr18_39113925     ZGre    C    A        0      0        2 
  18 chr18_39113925     ZHar    C    A        0      0        2 
  18 chr18_39113925   Sample    C    A        0      0        2 
  18 chr18_39114543     AAsi    C    T        0      0        2 
  18 chr18_39114543     AKia    C    T        0      0        2 
  18 chr18_39114543     AOna    C    T        0      0        2 
  18 chr18_39114543     ASom    C    T      0.5      1        2 
  18 chr18_39114543     HCab    C    T        0      0        2 
  18 chr18_39114543     HPrz    C    T        0      0        2 
  18 chr18_39114543     ZBoe    C    T        0      0        2 
  18 chr18_39114543     ZGre    C    T        0      0        2 
  18 chr18_39114543     ZHar    C    T        0      0        2 
  18 chr18_39114543   Sample    C    T        0      0        2 
  18 chr18_39115489     AAsi    C    T        0      0        2 
  18 chr18_39115489     AKia    C    T        1      2        2 
  18 chr18_39115489     AOna    C    T        0      0        2 
  18 chr18_39115489     ASom    C    T        0      0        2 
  18 chr18_39115489     HCab    C    T        0      0        2 
  18 chr18_39115489     HPrz    C    T        0      0        2 
  18 chr18_39115489     ZBoe    C    T        0      0        2 
  18 chr18_39115489     ZGre    C    T        0      0        2 
  18 chr18_39115489     ZHar    C    T        0      0        2 
  18 chr18_39115489   Sample    C    T        0      0        2 
  18 chr18_39125252     AAsi    G    C        0      0        2 
  18 chr18_39125252     AKia    G    C      0.5      1        2 
  18 chr18_39125252     AOna    G    C      0.5      1        2 
  18 chr18_39125252     ASom    G    C        0      0        2 
  18 chr18_39125252     HCab    G    C        0      0        2 
  18 chr18_39125252     HPrz    G    C        0      0        2 
  18 chr18_39125252     ZBoe    G    C        0      0        2 
  18 chr18_39125252     ZGre    G    C        0      0        2 
  18 chr18_39125252     ZHar    G    C        0      0        2 
  18 chr18_39125252   Sample    G    C        0      0        2 
  18 chr18_39125351     AAsi    T    A        0      0        2 
  18 chr18_39125351     AKia    T    A      0.5      1        2 
  18 chr18_39125351     AOna    T    A        0      0        2 
  18 chr18_39125351     ASom    T    A        0      0        2 
  18 chr18_39125351     HCab    T    A        0      0        2 
  18 chr18_39125351     HPrz    T    A        0      0        2 
  18 chr18_39125351     ZBoe    T    A        0      0        2 
  18 chr18_39125351     ZGre    T    A        0      0        2 
  18 chr18_39125351     ZHar    T    A        0      0        2 
  18 chr18_39125351   Sample    T    A        0      0        2 
  18 chr18_39126105     AAsi    G    A        0      0        2 
  18 chr18_39126105     AKia    G    A        0      0        2 
  18 chr18_39126105     AOna    G    A        0      0        2 
  18 chr18_39126105     ASom    G    A        0      0        2 
  18 chr18_39126105     HCab    G    A      0.5      1        2 
  18 chr18_39126105     HPrz    G    A        1      2        2 
  18 chr18_39126105     ZBoe    G    A        0      0        2 
  18 chr18_39126105     ZGre    G    A        0      0        2 
  18 chr18_39126105     ZHar    G    A        0      0        2 
  18 chr18_39126105   Sample    G    A        0      0        2 
  18 chr18_39129873     AAsi    A    C        0      0        2 
  18 chr18_39129873     AKia    A    C        0      0        2 
  18 chr18_39129873     AOna    A    C        0      0        2 
  18 chr18_39129873     ASom    A    C        0      0        2 
  18 chr18_39129873     HCab    A    C        0      0        2 
  18 chr18_39129873     HPrz    A    C        0      0        2 
  18 chr18_39129873     ZBoe    A    C        0      0        2 
  18 chr18_39129873     ZGre    A    C        0      0        2 
  18 chr18_39129873     ZHar    A    C      0.5      1        2 
  18 chr18_39129873   Sample    A    C        0      0        2 
  18 chr18_39130488     AAsi    C    T        0      0        2 
  18 chr18_39130488     AKia    C    T        0      0        2 
  18 chr18_39130488     AOna    C    T        0      0        2 
  18 chr18_39130488     ASom    C    T        1      2        2 
  18 chr18_39130488     HCab    C    T        0      0        2 
  18 chr18_39130488     HPrz    C    T        0      0        2 
  18 chr18_39130488     ZBoe    C    T        0      0        2 
  18 chr18_39130488     ZGre    C    T        0      0        2 
  18 chr18_39130488     ZHar    C    T        0      0        2 
  18 chr18_39130488   Sample    C    T        0      0        2 
  18 chr18_39152525     AAsi    T    C        0      0        2 
  18 chr18_39152525     AKia    T    C        0      0        2 
  18 chr18_39152525     AOna    T    C        0      0        2 
  18 chr18_39152525     ASom    T    C        0      0        2 
  18 chr18_39152525     HCab    T    C        1      2        2 
  18 chr18_39152525     HPrz    T    C        1      2        2 
  18 chr18_39152525     ZBoe    T    C        0      0        2 
  18 chr18_39152525     ZGre    T    C        0      0        2 
  18 chr18_39152525     ZHar    T    C        0      0        2 
  18 chr18_39152525   Sample    T    C        0      0        2 
  18 chr18_39156860     AAsi    T    C        0      0        2 
  18 chr18_39156860     AKia    T    C        0      0        2 
  18 chr18_39156860     AOna    T    C        0      0        2 
  18 chr18_39156860     ASom    T    C        0      0        2 
  18 chr18_39156860     HCab    T    C      0.5      1        2 
  18 chr18_39156860     HPrz    T    C        0      0        2 
  18 chr18_39156860     ZBoe    T    C        0      0        2 
  18 chr18_39156860     ZGre    T    C        0      0        2 
  18 chr18_39156860     ZHar    T    C        0      0        2 
  18 chr18_39156860   Sample    T    C        0      0        2 
  18 chr18_39165462     AAsi    T    C        0      0        2 
  18 chr18_39165462     AKia    T    C        0      0        2 
  18 chr18_39165462     AOna    T    C        0      0        2 
  18 chr18_39165462     ASom    T    C        0      0        2 
  18 chr18_39165462     HCab    T    C        1      2        2 
  18 chr18_39165462     HPrz    T    C        1      2        2 
  18 chr18_39165462     ZBoe    T    C        0      0        2 
  18 chr18_39165462     ZGre    T    C        0      0        2 
  18 chr18_39165462     ZHar    T    C        0      0        2 
  18 chr18_39165462   Sample    T    C        0      0        2 
  18 chr18_39169585     AAsi    A    G        1      2        2 
  18 chr18_39169585     AKia    A    G        0      0        2 
  18 chr18_39169585     AOna    A    G        0      0        2 
  18 chr18_39169585     ASom    A    G        1      2        2 
  18 chr18_39169585     HCab    A    G        0      0        2 
  18 chr18_39169585     HPrz    A    G        0      0        2 
  18 chr18_39169585     ZBoe    A    G        0      0        2 
  18 chr18_39169585     ZGre    A    G        0      0        2 
  18 chr18_39169585     ZHar    A    G        0      0        2 
  18 chr18_39169585   Sample    A    G        1      2        2 
  18 chr18_39169593     AAsi    A    G        0      0        2 
  18 chr18_39169593     AKia    A    G        0      0        2 
  18 chr18_39169593     AOna    A    G        0      0        2 
  18 chr18_39169593     ASom    A    G        0      0        2 
  18 chr18_39169593     HCab    A    G        0      0        2 
  18 chr18_39169593     HPrz    A    G      0.5      1        2 
  18 chr18_39169593     ZBoe    A    G        0      0        2 
  18 chr18_39169593     ZGre    A    G        0      0        2 
  18 chr18_39169593     ZHar    A    G        0      0        2 
  18 chr18_39169593   Sample    A    G        0      0        2 
  18 chr18_39180093     AAsi    T    C        0      0        2 
  18 chr18_39180093     AKia    T    C        0      0        2 
  18 chr18_39180093     AOna    T    C        0      0        2 
  18 chr18_39180093     ASom    T    C        0      0        2 
  18 chr18_39180093     HCab    T    C        0      0        2 
  18 chr18_39180093     HPrz    T    C        0      0        2 
  18 chr18_39180093     ZBoe    T    C      0.5      1        2 
  18 chr18_39180093     ZGre    T    C        0      0        2 
  18 chr18_39180093     ZHar    T    C        0      0        2 
  18 chr18_39180093   Sample    T    C        0      0        2 
  18 chr18_39184700     AAsi    G    T        0      0        2 
  18 chr18_39184700     AKia    G    T        0      0        2 
  18 chr18_39184700     AOna    G    T        0      0        2 
  18 chr18_39184700     ASom    G    T        0      0        2 
  18 chr18_39184700     HCab    G    T        0      0        2 
  18 chr18_39184700     HPrz    G    T      0.5      1        2 
  18 chr18_39184700     ZBoe    G    T        0      0        2 
  18 chr18_39184700     ZGre    G    T        0      0        2 
  18 chr18_39184700     ZHar    G    T        0      0        2 
  18 chr18_39184700   Sample    G    T        0      0        2 
  18 chr18_39192406     AAsi    A    G        0      0        2 
  18 chr18_39192406     AKia    A    G        0      0        2 
  18 chr18_39192406     AOna    A    G        0      0        2 
  18 chr18_39192406     ASom    A    G        0      0        2 
  18 chr18_39192406     HCab    A    G        0      0        2 
  18 chr18_39192406     HPrz    A    G        0      0        2 
  18 chr18_39192406     ZBoe    A    G        0      0        2 
  18 chr18_39192406     ZGre    A    G        0      0        2 
  18 chr18_39192406     ZHar    A    G        1      2        2 
  18 chr18_39192406   Sample    A    G        0      0        2 
  18 chr18_39195351     AAsi    C    T        0      0        2 
  18 chr18_39195351     AKia    C    T        0      0        2 
  18 chr18_39195351     AOna    C    T        0      0        2 
  18 chr18_39195351     ASom    C    T        0      0        2 
  18 chr18_39195351     HCab    C    T        0      0        2 
  18 chr18_39195351     HPrz    C    T        0      0        2 
  18 chr18_39195351     ZBoe    C    T        0      0        2 
  18 chr18_39195351     ZGre    C    T        0      0        2 
  18 chr18_39195351     ZHar    C    T        1      2        2 
  18 chr18_39195351   Sample    C    T        0      0        2 
  18 chr18_39201098     AAsi    T    C        0      0        2 
  18 chr18_39201098     AKia    T    C        0      0        2 
  18 chr18_39201098     AOna    T    C        0      0        2 
  18 chr18_39201098     ASom    T    C        0      0        2 
  18 chr18_39201098     HCab    T    C      0.5      1        2 
  18 chr18_39201098     HPrz    T    C        0      0        2 
  18 chr18_39201098     ZBoe    T    C        0      0        2 
  18 chr18_39201098     ZGre    T    C        0      0        2 
  18 chr18_39201098     ZHar    T    C        0      0        2 
  18 chr18_39201098   Sample    T    C        0      0        2 
  18 chr18_39208659     AAsi    T    C        0      0        2 
  18 chr18_39208659     AKia    T    C        0      0        2 
  18 chr18_39208659     AOna    T    C        0      0        2 
  18 chr18_39208659     ASom    T    C        0      0        2 
  18 chr18_39208659     HCab    T    C        1      2        2 
  18 chr18_39208659     HPrz    T    C        1      2        2 
  18 chr18_39208659     ZBoe    T    C        0      0        2 
  18 chr18_39208659     ZGre    T    C        0      0        2 
  18 chr18_39208659     ZHar    T    C        0      0        2 
  18 chr18_39208659   Sample    T    C        0      0        2 
  18 chr18_39215041     AAsi    A    G        1      2        2 
  18 chr18_39215041     AKia    A    G        0      0        2 
  18 chr18_39215041     AOna    A    G        0      0        2 
  18 chr18_39215041     ASom    A    G        1      2        2 
  18 chr18_39215041     HCab    A    G        0      0        2 
  18 chr18_39215041     HPrz    A    G        0      0        2 
  18 chr18_39215041     ZBoe    A    G        0      0        2 
  18 chr18_39215041     ZGre    A    G        0      0        2 
  18 chr18_39215041     ZHar    A    G        0      0        2 
  18 chr18_39215041   Sample    A    G        1      2        2 
  18 chr18_39219204     AAsi    A    G        0      0        2 
  18 chr18_39219204     AKia    A    G        0      0        2 
  18 chr18_39219204     AOna    A    G        0      0        2 
  18 chr18_39219204     ASom    A    G      0.5      1        2 
  18 chr18_39219204     HCab    A    G        0      0        2 
  18 chr18_39219204     HPrz    A    G        0      0        2 
  18 chr18_39219204     ZBoe    A    G        0      0        2 
  18 chr18_39219204     ZGre    A    G        0      0        2 
  18 chr18_39219204     ZHar    A    G        0      0        2 
  18 chr18_39219204   Sample    A    G        0      0        2 
  18 chr18_39222788     AAsi    T    C        0      0        2 
  18 chr18_39222788     AKia    T    C        1      2        2 
  18 chr18_39222788     AOna    T    C        1      2        2 
  18 chr18_39222788     ASom    T    C        0      0        2 
  18 chr18_39222788     HCab    T    C        0      0        2 
  18 chr18_39222788     HPrz    T    C        0      0        2 
  18 chr18_39222788     ZBoe    T    C        0      0        2 
  18 chr18_39222788     ZGre    T    C        0      0        2 
  18 chr18_39222788     ZHar    T    C        0      0        2 
  18 chr18_39222788   Sample    T    C        0      0        2 
  18 chr18_39226443     AAsi    C    T        0      0        2 
  18 chr18_39226443     AKia    C    T        0      0        2 
  18 chr18_39226443     AOna    C    T        0      0        2 
  18 chr18_39226443     ASom    C    T        0      0        2 
  18 chr18_39226443     HCab    C    T        0      0        2 
  18 chr18_39226443     HPrz    C    T        0      0        2 
  18 chr18_39226443     ZBoe    C    T        0      0        2 
  18 chr18_39226443     ZGre    C    T        0      0        2 
  18 chr18_39226443     ZHar    C    T        1      2        2 
  18 chr18_39226443   Sample    C    T        0      0        2 
  18 chr18_39228625     AAsi    G    A        0      0        2 
  18 chr18_39228625     AKia    G    A        0      0        2 
  18 chr18_39228625     AOna    G    A        0      0        2 
  18 chr18_39228625     ASom    G    A        0      0        2 
  18 chr18_39228625     HCab    G    A        0      0        2 
  18 chr18_39228625     HPrz    G    A        0      0        2 
  18 chr18_39228625     ZBoe    G    A      0.5      1        2 
  18 chr18_39228625     ZGre    G    A        0      0        2 
  18 chr18_39228625     ZHar    G    A        0      0        2 
  18 chr18_39228625   Sample    G    A        0      0        2 
  18 chr18_39228942     AAsi    A    G        0      0        2 
  18 chr18_39228942     AKia    A    G        0      0        2 
  18 chr18_39228942     AOna    A    G        0      0        2 
  18 chr18_39228942     ASom    A    G        0      0        2 
  18 chr18_39228942     HCab    A    G      0.5      1        2 
  18 chr18_39228942     HPrz    A    G      0.5      1        2 
  18 chr18_39228942     ZBoe    A    G        0      0        2 
  18 chr18_39228942     ZGre    A    G        0      0        2 
  18 chr18_39228942     ZHar    A    G        0      0        2 
  18 chr18_39228942   Sample    A    G        0      0        2 
  18 chr18_39236251     AAsi    A    C        0      0        2 
  18 chr18_39236251     AKia    A    C        0      0        2 
  18 chr18_39236251     AOna    A    C        0      0        2 
  18 chr18_39236251     ASom    A    C        0      0        2 
  18 chr18_39236251     HCab    A    C        1      2        2 
  18 chr18_39236251     HPrz    A    C        1      2        2 
  18 chr18_39236251     ZBoe    A    C        0      0        2 
  18 chr18_39236251     ZGre    A    C        0      0        2 
  18 chr18_39236251     ZHar    A    C        0      0        2 
  18 chr18_39236251   Sample    A    C        0      0        2 
  18 chr18_39239100     AAsi    A    T        0      0        2 
  18 chr18_39239100     AKia    A    T        0      0        2 
  18 chr18_39239100     AOna    A    T        0      0        2 
  18 chr18_39239100     ASom    A    T        0      0        2 
  18 chr18_39239100     HCab    A    T        0      0        2 
  18 chr18_39239100     HPrz    A    T        0      0        2 
  18 chr18_39239100     ZBoe    A    T        0      0        2 
  18 chr18_39239100     ZGre    A    T        1      2        2 
  18 chr18_39239100     ZHar    A    T        0      0        2 
  18 chr18_39239100   Sample    A    T        0      0        2 
  18 chr18_39239960     AAsi    T    C        0      0        2 
  18 chr18_39239960     AKia    T    C        0      0        2 
  18 chr18_39239960     AOna    T    C        0      0        2 
  18 chr18_39239960     ASom    T    C        0      0        2 
  18 chr18_39239960     HCab    T    C        0      0        2 
  18 chr18_39239960     HPrz    T    C        0      0        2 
  18 chr18_39239960     ZBoe    T    C        1      2        2 
  18 chr18_39239960     ZGre    T    C        1      2        2 
  18 chr18_39239960     ZHar    T    C        0      0        2 
  18 chr18_39239960   Sample    T    C        0      0        2 
  18 chr18_39255919     AAsi    G    A        0      0        2 
  18 chr18_39255919     AKia    G    A        1      2        2 
  18 chr18_39255919     AOna    G    A        1      2        2 
  18 chr18_39255919     ASom    G    A        0      0        2 
  18 chr18_39255919     HCab    G    A        1      2        2 
  18 chr18_39255919     HPrz    G    A        1      2        2 
  18 chr18_39255919     ZBoe    G    A        0      0        2 
  18 chr18_39255919     ZGre    G    A        0      0        2 
  18 chr18_39255919     ZHar    G    A        0      0        2 
  18 chr18_39255919   Sample    G    A        0      0        2 
  18 chr18_39259852     AAsi    A    G        0      0        2 
  18 chr18_39259852     AKia    A    G        0      0        2 
  18 chr18_39259852     AOna    A    G        0      0        2 
  18 chr18_39259852     ASom    A    G        0      0        2 
  18 chr18_39259852     HCab    A    G        1      2        2 
  18 chr18_39259852     HPrz    A    G        1      2        2 
  18 chr18_39259852     ZBoe    A    G        0      0        2 
  18 chr18_39259852     ZGre    A    G        0      0        2 
  18 chr18_39259852     ZHar    A    G        0      0        2 
  18 chr18_39259852   Sample    A    G        0      0        2 
  18 chr18_39260813     AAsi    G    T        0      0        2 
  18 chr18_39260813     AKia    G    T        0      0        2 
  18 chr18_39260813     AOna    G    T        0      0        2 
  18 chr18_39260813     ASom    G    T        0      0        2 
  18 chr18_39260813     HCab    G    T        1      2        2 
  18 chr18_39260813     HPrz    G    T        1      2        2 
  18 chr18_39260813     ZBoe    G    T        0      0        2 
  18 chr18_39260813     ZGre    G    T        0      0        2 
  18 chr18_39260813     ZHar    G    T        0      0        2 
  18 chr18_39260813   Sample    G    T        0      0        2 
  18 chr18_39274873     AAsi    A    G        0      0        2 
  18 chr18_39274873     AKia    A    G        0      0        2 
  18 chr18_39274873     AOna    A    G        0      0        2 
  18 chr18_39274873     ASom    A    G        0      0        2 
  18 chr18_39274873     HCab    A    G        0      0        2 
  18 chr18_39274873     HPrz    A    G        0      0        2 
  18 chr18_39274873     ZBoe    A    G        0      0        2 
  18 chr18_39274873     ZGre    A    G        0      0        2 
  18 chr18_39274873     ZHar    A    G        1      2        2 
  18 chr18_39274873   Sample    A    G        0      0        2 
  18 chr18_39284107     AAsi    C    A        0      0        2 
  18 chr18_39284107     AKia    C    A        0      0        2 
  18 chr18_39284107     AOna    C    A        0      0        2 
  18 chr18_39284107     ASom    C    A        0      0        2 
  18 chr18_39284107     HCab    C    A      0.5      1        2 
  18 chr18_39284107     HPrz    C    A        0      0        2 
  18 chr18_39284107     ZBoe    C    A        0      0        2 
  18 chr18_39284107     ZGre    C    A        0      0        2 
  18 chr18_39284107     ZHar    C    A        0      0        2 
  18 chr18_39284107   Sample    C    A        0      0        2 
  18 chr18_39284399     AAsi    A    G        1      2        2 
  18 chr18_39284399     AKia    A    G        0      0        2 
  18 chr18_39284399     AOna    A    G        0      0        2 
  18 chr18_39284399     ASom    A    G        0      0        2 
  18 chr18_39284399     HCab    A    G        0      0        2 
  18 chr18_39284399     HPrz    A    G        0      0        2 
  18 chr18_39284399     ZBoe    A    G        0      0        2 
  18 chr18_39284399     ZGre    A    G        0      0        2 
  18 chr18_39284399     ZHar    A    G        0      0        2 
  18 chr18_39284399   Sample    A    G        1      2        2 
  18 chr18_39285087     AAsi    G    A        0      0        2 
  18 chr18_39285087     AKia    G    A        0      0        2 
  18 chr18_39285087     AOna    G    A        0      0        2 
  18 chr18_39285087     ASom    G    A        0      0        2 
  18 chr18_39285087     HCab    G    A        1      2        2 
  18 chr18_39285087     HPrz    G    A        1      2        2 
  18 chr18_39285087     ZBoe    G    A        0      0        2 
  18 chr18_39285087     ZGre    G    A        0      0        2 
  18 chr18_39285087     ZHar    G    A        0      0        2 
  18 chr18_39285087   Sample    G    A        0      0        2 
  18 chr18_39291283     AAsi    A    G        0      0        2 
  18 chr18_39291283     AKia    A    G        0      0        2 
  18 chr18_39291283     AOna    A    G        0      0        2 
  18 chr18_39291283     ASom    A    G      0.5      1        2 
  18 chr18_39291283     HCab    A    G        0      0        2 
  18 chr18_39291283     HPrz    A    G        0      0        2 
  18 chr18_39291283     ZBoe    A    G        0      0        2 
  18 chr18_39291283     ZGre    A    G        0      0        2 
  18 chr18_39291283     ZHar    A    G        0      0        2 
  18 chr18_39291283   Sample    A    G        0      0        2 
  18 chr18_39294451     AAsi    T    C        0      0        2 
  18 chr18_39294451     AKia    T    C        0      0        2 
  18 chr18_39294451     AOna    T    C        0      0        2 
  18 chr18_39294451     ASom    T    C        0      0        2 
  18 chr18_39294451     HCab    T    C        0      0        2 
  18 chr18_39294451     HPrz    T    C        0      0        2 
  18 chr18_39294451     ZBoe    T    C        1      2        2 
  18 chr18_39294451     ZGre    T    C        0      0        2 
  18 chr18_39294451     ZHar    T    C        0      0        2 
  18 chr18_39294451   Sample    T    C        0      0        2 
  18 chr18_39296801     AAsi    A    G        0      0        2 
  18 chr18_39296801     AKia    A    G        1      2        2 
  18 chr18_39296801     AOna    A    G      0.5      1        2 
  18 chr18_39296801     ASom    A    G        0      0        2 
  18 chr18_39296801     HCab    A    G        0      0        2 
  18 chr18_39296801     HPrz    A    G        0      0        2 
  18 chr18_39296801     ZBoe    A    G        0      0        2 
  18 chr18_39296801     ZGre    A    G        0      0        2 
  18 chr18_39296801     ZHar    A    G        0      0        2 
  18 chr18_39296801   Sample    A    G        0      0        2 
  18 chr18_39306122     AAsi    T    C        0      0        2 
  18 chr18_39306122     AKia    T    C        0      0        2 
  18 chr18_39306122     AOna    T    C        0      0        2 
  18 chr18_39306122     ASom    T    C        0      0        2 
  18 chr18_39306122     HCab    T    C        0      0        2 
  18 chr18_39306122     HPrz    T    C        0      0        2 
  18 chr18_39306122     ZBoe    T    C        0      0        2 
  18 chr18_39306122     ZGre    T    C      0.5      1        2 
  18 chr18_39306122     ZHar    T    C        0      0        2 
  18 chr18_39306122   Sample    T    C        0      0        2 
  18 chr18_39308628     AAsi    C    T        0      0        2 
  18 chr18_39308628     AKia    C    T        0      0        2 
  18 chr18_39308628     AOna    C    T        0      0        2 
  18 chr18_39308628     ASom    C    T        0      0        2 
  18 chr18_39308628     HCab    C    T        0      0        2 
  18 chr18_39308628     HPrz    C    T        0      0        2 
  18 chr18_39308628     ZBoe    C    T        0      0        2 
  18 chr18_39308628     ZGre    C    T        0      0        2 
  18 chr18_39308628     ZHar    C    T        1      2        2 
  18 chr18_39308628   Sample    C    T        0      0        2 
  18 chr18_39319555     AAsi    C    T        0      0        2 
  18 chr18_39319555     AKia    C    T        0      0        2 
  18 chr18_39319555     AOna    C    T        0      0        2 
  18 chr18_39319555     ASom    C    T        0      0        2 
  18 chr18_39319555     HCab    C    T        1      2        2 
  18 chr18_39319555     HPrz    C    T        1      2        2 
  18 chr18_39319555     ZBoe    C    T        0      0        2 
  18 chr18_39319555     ZGre    C    T        0      0        2 
  18 chr18_39319555     ZHar    C    T        0      0        2 
  18 chr18_39319555   Sample    C    T        0      0        2 
  18 chr18_39321095     AAsi    A    G        0      0        2 
  18 chr18_39321095     AKia    A    G        0      0        2 
  18 chr18_39321095     AOna    A    G        0      0        2 
  18 chr18_39321095     ASom    A    G        0      0        2 
  18 chr18_39321095     HCab    A    G        0      0        2 
  18 chr18_39321095     HPrz    A    G        0      0        2 
  18 chr18_39321095     ZBoe    A    G        0      0        2 
  18 chr18_39321095     ZGre    A    G        0      0        2 
  18 chr18_39321095     ZHar    A    G        1      2        2 
  18 chr18_39321095   Sample    A    G        0      0        2 
  18 chr18_39339395     AAsi    C    T        0      0        2 
  18 chr18_39339395     AKia    C    T        0      0        2 
  18 chr18_39339395     AOna    C    T        0      0        2 
  18 chr18_39339395     ASom    C    T        0      0        2 
  18 chr18_39339395     HCab    C    T        1      2        2 
  18 chr18_39339395     HPrz    C    T        1      2        2 
  18 chr18_39339395     ZBoe    C    T        0      0        2 
  18 chr18_39339395     ZGre    C    T        0      0        2 
  18 chr18_39339395     ZHar    C    T        0      0        2 
  18 chr18_39339395   Sample    C    T        0      0        2 
  18 chr18_39343511     AAsi    C    G        0      0        2 
  18 chr18_39343511     AKia    C    G        0      0        2 
  18 chr18_39343511     AOna    C    G      0.5      1        2 
  18 chr18_39343511     ASom    C    G        0      0        2 
  18 chr18_39343511     HCab    C    G        0      0        2 
  18 chr18_39343511     HPrz    C    G        0      0        2 
  18 chr18_39343511     ZBoe    C    G        0      0        2 
  18 chr18_39343511     ZGre    C    G        0      0        2 
  18 chr18_39343511     ZHar    C    G        0      0        2 
  18 chr18_39343511   Sample    C    G        0      0        2 
  18 chr18_39343906     AAsi    G    C        0      0        2 
  18 chr18_39343906     AKia    G    C        0      0        2 
  18 chr18_39343906     AOna    G    C        0      0        2 
  18 chr18_39343906     ASom    G    C        0      0        2 
  18 chr18_39343906     HCab    G    C        0      0        2 
  18 chr18_39343906     HPrz    G    C        0      0        2 
  18 chr18_39343906     ZBoe    G    C        0      0        2 
  18 chr18_39343906     ZGre    G    C        0      0        2 
  18 chr18_39343906     ZHar    G    C        1      2        2 
  18 chr18_39343906   Sample    G    C        0      0        2 
  18 chr18_39348241     AAsi    T    C        0      0        2 
  18 chr18_39348241     AKia    T    C        0      0        2 
  18 chr18_39348241     AOna    T    C        0      0        2 
  18 chr18_39348241     ASom    T    C        0      0        2 
  18 chr18_39348241     HCab    T    C        0      0        2 
  18 chr18_39348241     HPrz    T    C      0.5      1        2 
  18 chr18_39348241     ZBoe    T    C        0      0        2 
  18 chr18_39348241     ZGre    T    C        0      0        2 
  18 chr18_39348241     ZHar    T    C        0      0        2 
  18 chr18_39348241   Sample    T    C        0      0        2 
  18 chr18_39352664     AAsi    G    C        0      0        2 
  18 chr18_39352664     AKia    G    C        0      0        2 
  18 chr18_39352664     AOna    G    C        0      0        2 
  18 chr18_39352664     ASom    G    C        0      0        2 
  18 chr18_39352664     HCab    G    C        0      0        2 
  18 chr18_39352664     HPrz    G    C      0.5      1        2 
  18 chr18_39352664     ZBoe    G    C        0      0        2 
  18 chr18_39352664     ZGre    G    C        0      0        2 
  18 chr18_39352664     ZHar    G    C        0      0        2 
  18 chr18_39352664   Sample    G    C        0      0        2 
  18 chr18_39361801     AAsi    A    G        0      0        2 
  18 chr18_39361801     AKia    A    G      0.5      1        2 
  18 chr18_39361801     AOna    A    G        0      0        2 
  18 chr18_39361801     ASom    A    G        0      0        2 
  18 chr18_39361801     HCab    A    G        0      0        2 
  18 chr18_39361801     HPrz    A    G        0      0        2 
  18 chr18_39361801     ZBoe    A    G        0      0        2 
  18 chr18_39361801     ZGre    A    G        0      0        2 
  18 chr18_39361801     ZHar    A    G        0      0        2 
  18 chr18_39361801   Sample    A    G        0      0        2 
  18 chr18_39366965     AAsi    C    A        0      0        2 
  18 chr18_39366965     AKia    C    A        1      2        2 
  18 chr18_39366965     AOna    C    A        1      2        2 
  18 chr18_39366965     ASom    C    A        0      0        2 
  18 chr18_39366965     HCab    C    A        0      0        2 
  18 chr18_39366965     HPrz    C    A        0      0        2 
  18 chr18_39366965     ZBoe    C    A        0      0        2 
  18 chr18_39366965     ZGre    C    A        0      0        2 
  18 chr18_39366965     ZHar    C    A        0      0        2 
  18 chr18_39366965   Sample    C    A        0      0        2 
  18 chr18_39372238     AAsi    A    G        0      0        2 
  18 chr18_39372238     AKia    A    G        0      0        2 
  18 chr18_39372238     AOna    A    G      0.5      1        2 
  18 chr18_39372238     ASom    A    G        0      0        2 
  18 chr18_39372238     HCab    A    G        0      0        2 
  18 chr18_39372238     HPrz    A    G        0      0        2 
  18 chr18_39372238     ZBoe    A    G        0      0        2 
  18 chr18_39372238     ZGre    A    G        0      0        2 
  18 chr18_39372238     ZHar    A    G        0      0        2 
  18 chr18_39372238   Sample    A    G        0      0        2 
  18 chr18_39377591     AAsi    T    C        0      0        2 
  18 chr18_39377591     AKia    T    C        0      0        2 
  18 chr18_39377591     AOna    T    C        0      0        2 
  18 chr18_39377591     ASom    T    C        0      0        2 
  18 chr18_39377591     HCab    T    C        0      0        2 
  18 chr18_39377591     HPrz    T    C        0      0        2 
  18 chr18_39377591     ZBoe    T    C        1      2        2 
  18 chr18_39377591     ZGre    T    C        0      0        2 
  18 chr18_39377591     ZHar    T    C        0      0        2 
  18 chr18_39377591   Sample    T    C        0      0        2 
  18 chr18_39385820     AAsi    A    G        0      0        2 
  18 chr18_39385820     AKia    A    G        0      0        2 
  18 chr18_39385820     AOna    A    G      0.5      1        2 
  18 chr18_39385820     ASom    A    G        0      0        2 
  18 chr18_39385820     HCab    A    G        0      0        2 
  18 chr18_39385820     HPrz    A    G        0      0        2 
  18 chr18_39385820     ZBoe    A    G        0      0        2 
  18 chr18_39385820     ZGre    A    G        0      0        2 
  18 chr18_39385820     ZHar    A    G        0      0        2 
  18 chr18_39385820   Sample    A    G        0      0        2 
  18 chr18_39386146     AAsi    A    G        0      0        2 
  18 chr18_39386146     AKia    A    G        0      0        2 
  18 chr18_39386146     AOna    A    G        0      0        2 
  18 chr18_39386146     ASom    A    G        0      0        2 
  18 chr18_39386146     HCab    A    G        1      2        2 
  18 chr18_39386146     HPrz    A    G        1      2        2 
  18 chr18_39386146     ZBoe    A    G        0      0        2 
  18 chr18_39386146     ZGre    A    G        0      0        2 
  18 chr18_39386146     ZHar    A    G        0      0        2 
  18 chr18_39386146   Sample    A    G        0      0        2 
  18 chr18_39387935     AAsi    A    G        0      0        2 
  18 chr18_39387935     AKia    A    G        0      0        2 
  18 chr18_39387935     AOna    A    G        0      0        2 
  18 chr18_39387935     ASom    A    G        0      0        2 
  18 chr18_39387935     HCab    A    G        0      0        2 
  18 chr18_39387935     HPrz    A    G        0      0        2 
  18 chr18_39387935     ZBoe    A    G      0.5      1        2 
  18 chr18_39387935     ZGre    A    G        0      0        2 
  18 chr18_39387935     ZHar    A    G        0      0        2 
  18 chr18_39387935   Sample    A    G        0      0        2 
  18 chr18_39399271     AAsi    A    C        0      0        2 
  18 chr18_39399271     AKia    A    C        1      2        2 
  18 chr18_39399271     AOna    A    C        0      0        2 
  18 chr18_39399271     ASom    A    C        0      0        2 
  18 chr18_39399271     HCab    A    C        0      0        2 
  18 chr18_39399271     HPrz    A    C        0      0        2 
  18 chr18_39399271     ZBoe    A    C        0      0        2 
  18 chr18_39399271     ZGre    A    C        0      0        2 
  18 chr18_39399271     ZHar    A    C        0      0        2 
  18 chr18_39399271   Sample    A    C        0      0        2 
  18 chr18_39404777     AAsi    G    C        1      2        2 
  18 chr18_39404777     AKia    G    C        0      0        2 
  18 chr18_39404777     AOna    G    C        0      0        2 
  18 chr18_39404777     ASom    G    C        1      2        2 
  18 chr18_39404777     HCab    G    C        0      0        2 
  18 chr18_39404777     HPrz    G    C        0      0        2 
  18 chr18_39404777     ZBoe    G    C        0      0        2 
  18 chr18_39404777     ZGre    G    C        0      0        2 
  18 chr18_39404777     ZHar    G    C        0      0        2 
  18 chr18_39404777   Sample    G    C        1      2        2 
  18 chr18_39415268     AAsi    T    C        0      0        2 
  18 chr18_39415268     AKia    T    C        1      2        2 
  18 chr18_39415268     AOna    T    C        0      0        2 
  18 chr18_39415268     ASom    T    C        0      0        2 
  18 chr18_39415268     HCab    T    C        0      0        2 
  18 chr18_39415268     HPrz    T    C        0      0        2 
  18 chr18_39415268     ZBoe    T    C        0      0        2 
  18 chr18_39415268     ZGre    T    C        0      0        2 
  18 chr18_39415268     ZHar    T    C        0      0        2 
  18 chr18_39415268   Sample    T    C        0      0        2 
  18 chr18_39421540     AAsi    T    A        0      0        2 
  18 chr18_39421540     AKia    T    A        0      0        2 
  18 chr18_39421540     AOna    T    A        0      0        2 
  18 chr18_39421540     ASom    T    A        0      0        2 
  18 chr18_39421540     HCab    T    A        1      2        2 
  18 chr18_39421540     HPrz    T    A        1      2        2 
  18 chr18_39421540     ZBoe    T    A        0      0        2 
  18 chr18_39421540     ZGre    T    A        0      0        2 
  18 chr18_39421540     ZHar    T    A        0      0        2 
  18 chr18_39421540   Sample    T    A        0      0        2 
  18 chr18_39423563     AAsi    A    G        0      0        2 
  18 chr18_39423563     AKia    A    G        0      0        2 
  18 chr18_39423563     AOna    A    G        1      2        2 
  18 chr18_39423563     ASom    A    G        0      0        2 
  18 chr18_39423563     HCab    A    G        1      2        2 
  18 chr18_39423563     HPrz    A    G        1      2        2 
  18 chr18_39423563     ZBoe    A    G        0      0        2 
  18 chr18_39423563     ZGre    A    G        0      0        2 
  18 chr18_39423563     ZHar    A    G        0      0        2 
  18 chr18_39423563   Sample    A    G        0      0        2 
  18 chr18_39424909     AAsi    G    A        0      0        2 
  18 chr18_39424909     AKia    G    A        0      0        2 
  18 chr18_39424909     AOna    G    A        0      0        2 
  18 chr18_39424909     ASom    G    A        0      0        2 
  18 chr18_39424909     HCab    G    A        0      0        2 
  18 chr18_39424909     HPrz    G    A        0      0        2 
  18 chr18_39424909     ZBoe    G    A        0      0        2 
  18 chr18_39424909     ZGre    G    A        1      2        2 
  18 chr18_39424909     ZHar    G    A        0      0        2 
  18 chr18_39424909   Sample    G    A        0      0        2 
  18 chr18_39430220     AAsi    G    A        0      0        2 
  18 chr18_39430220     AKia    G    A        0      0        2 
  18 chr18_39430220     AOna    G    A        0      0        2 
  18 chr18_39430220     ASom    G    A        0      0        2 
  18 chr18_39430220     HCab    G    A        1      2        2 
  18 chr18_39430220     HPrz    G    A        1      2        2 
  18 chr18_39430220     ZBoe    G    A        0      0        2 
  18 chr18_39430220     ZGre    G    A        0      0        2 
  18 chr18_39430220     ZHar    G    A        0      0        2 
  18 chr18_39430220   Sample    G    A        0      0        2 
  18 chr18_39431622     AAsi    G    A        0      0        2 
  18 chr18_39431622     AKia    G    A        0      0        2 
  18 chr18_39431622     AOna    G    A        0      0        2 
  18 chr18_39431622     ASom    G    A        0      0        2 
  18 chr18_39431622     HCab    G    A        0      0        2 
  18 chr18_39431622     HPrz    G    A        0      0        2 
  18 chr18_39431622     ZBoe    G    A      0.5      1        2 
  18 chr18_39431622     ZGre    G    A        0      0        2 
  18 chr18_39431622     ZHar    G    A        0      0        2 
  18 chr18_39431622   Sample    G    A        0      0        2 
  18 chr18_39443889     AAsi    T    G        0      0        2 
  18 chr18_39443889     AKia    T    G        0      0        2 
  18 chr18_39443889     AOna    T    G        0      0        2 
  18 chr18_39443889     ASom    T    G        0      0        2 
  18 chr18_39443889     HCab    T    G        0      0        2 
  18 chr18_39443889     HPrz    T    G      0.5      1        2 
  18 chr18_39443889     ZBoe    T    G        0      0        2 
  18 chr18_39443889     ZGre    T    G        0      0        2 
  18 chr18_39443889     ZHar    T    G        0      0        2 
  18 chr18_39443889   Sample    T    G        0      0        2 
  18 chr18_39444806     AAsi    A    G        0      0        2 
  18 chr18_39444806     AKia    A    G        0      0        2 
  18 chr18_39444806     AOna    A    G        0      0        2 
  18 chr18_39444806     ASom    A    G        0      0        2 
  18 chr18_39444806     HCab    A    G        1      2        2 
  18 chr18_39444806     HPrz    A    G        1      2        2 
  18 chr18_39444806     ZBoe    A    G        0      0        2 
  18 chr18_39444806     ZGre    A    G        0      0        2 
  18 chr18_39444806     ZHar    A    G        0      0        2 
  18 chr18_39444806   Sample    A    G        0      0        2 
  18 chr18_39450197     AAsi    T    G        0      0        2 
  18 chr18_39450197     AKia    T    G        0      0        2 
  18 chr18_39450197     AOna    T    G        0      0        2 
  18 chr18_39450197     ASom    T    G        0      0        2 
  18 chr18_39450197     HCab    T    G        1      2        2 
  18 chr18_39450197     HPrz    T    G        1      2        2 
  18 chr18_39450197     ZBoe    T    G        0      0        2 
  18 chr18_39450197     ZGre    T    G        0      0        2 
  18 chr18_39450197     ZHar    T    G        0      0        2 
  18 chr18_39450197   Sample    T    G        0      0        2 
  18 chr18_39453660     AAsi    A    G        0      0        2 
  18 chr18_39453660     AKia    A    G        1      2        2 
  18 chr18_39453660     AOna    A    G        0      0        2 
  18 chr18_39453660     ASom    A    G        0      0        2 
  18 chr18_39453660     HCab    A    G        0      0        2 
  18 chr18_39453660     HPrz    A    G        0      0        2 
  18 chr18_39453660     ZBoe    A    G        0      0        2 
  18 chr18_39453660     ZGre    A    G        0      0        2 
  18 chr18_39453660     ZHar    A    G        0      0        2 
  18 chr18_39453660   Sample    A    G        0      0        2 
  18 chr18_39458198     AAsi    A    G        0      0        2 
  18 chr18_39458198     AKia    A    G        0      0        2 
  18 chr18_39458198     AOna    A    G        0      0        2 
  18 chr18_39458198     ASom    A    G        0      0        2 
  18 chr18_39458198     HCab    A    G        0      0        2 
  18 chr18_39458198     HPrz    A    G        0      0        2 
  18 chr18_39458198     ZBoe    A    G        0      0        2 
  18 chr18_39458198     ZGre    A    G        1      2        2 
  18 chr18_39458198     ZHar    A    G        0      0        2 
  18 chr18_39458198   Sample    A    G        0      0        2 
  18 chr18_39463404     AAsi    C    T        0      0        2 
  18 chr18_39463404     AKia    C    T        0      0        2 
  18 chr18_39463404     AOna    C    T        0      0        2 
  18 chr18_39463404     ASom    C    T        0      0        2 
  18 chr18_39463404     HCab    C    T        0      0        2 
  18 chr18_39463404     HPrz    C    T        0      0        2 
  18 chr18_39463404     ZBoe    C    T      0.5      1        2 
  18 chr18_39463404     ZGre    C    T        0      0        2 
  18 chr18_39463404     ZHar    C    T        0      0        2 
  18 chr18_39463404   Sample    C    T        0      0        2 
  18 chr18_39465501     AAsi    G    A        0      0        2 
  18 chr18_39465501     AKia    G    A        1      2        2 
  18 chr18_39465501     AOna    G    A      0.5      1        2 
  18 chr18_39465501     ASom    G    A        0      0        2 
  18 chr18_39465501     HCab    G    A        1      2        2 
  18 chr18_39465501     HPrz    G    A        1      2        2 
  18 chr18_39465501     ZBoe    G    A        0      0        2 
  18 chr18_39465501     ZGre    G    A        0      0        2 
  18 chr18_39465501     ZHar    G    A        0      0        2 
  18 chr18_39465501   Sample    G    A        0      0        2 
  18 chr18_39466794     AAsi    G    T        0      0        2 
  18 chr18_39466794     AKia    G    T        0      0        2 
  18 chr18_39466794     AOna    G    T        0      0        2 
  18 chr18_39466794     ASom    G    T        0      0        2 
  18 chr18_39466794     HCab    G    T        0      0        2 
  18 chr18_39466794     HPrz    G    T        0      0        2 
  18 chr18_39466794     ZBoe    G    T        1      2        2 
  18 chr18_39466794     ZGre    G    T        0      0        2 
  18 chr18_39466794     ZHar    G    T        0      0        2 
  18 chr18_39466794   Sample    G    T        0      0        2 
  18 chr18_39472328     AAsi    C    G        0      0        2 
  18 chr18_39472328     AKia    C    G        0      0        2 
  18 chr18_39472328     AOna    C    G        0      0        2 
  18 chr18_39472328     ASom    C    G        0      0        2 
  18 chr18_39472328     HCab    C    G        1      2        2 
  18 chr18_39472328     HPrz    C    G        1      2        2 
  18 chr18_39472328     ZBoe    C    G        0      0        2 
  18 chr18_39472328     ZGre    C    G        0      0        2 
  18 chr18_39472328     ZHar    C    G        0      0        2 
  18 chr18_39472328   Sample    C    G        0      0        2 
  18 chr18_39476922     AAsi    G    A        0      0        2 
  18 chr18_39476922     AKia    G    A        1      2        2 
  18 chr18_39476922     AOna    G    A      0.5      1        2 
  18 chr18_39476922     ASom    G    A        0      0        2 
  18 chr18_39476922     HCab    G    A        0      0        2 
  18 chr18_39476922     HPrz    G    A        0      0        2 
  18 chr18_39476922     ZBoe    G    A        0      0        2 
  18 chr18_39476922     ZGre    G    A        0      0        2 
  18 chr18_39476922     ZHar    G    A        0      0        2 
  18 chr18_39476922   Sample    G    A        0      0        2 
  18 chr18_39477845     AAsi    A    G        0      0        2 
  18 chr18_39477845     AKia    A    G        0      0        2 
  18 chr18_39477845     AOna    A    G        0      0        2 
  18 chr18_39477845     ASom    A    G        0      0        2 
  18 chr18_39477845     HCab    A    G        0      0        2 
  18 chr18_39477845     HPrz    A    G        0      0        2 
  18 chr18_39477845     ZBoe    A    G        0      0        2 
  18 chr18_39477845     ZGre    A    G      0.5      1        2 
  18 chr18_39477845     ZHar    A    G        0      0        2 
  18 chr18_39477845   Sample    A    G        0      0        2 
  18 chr18_39478151     AAsi    A    G        0      0        2 
  18 chr18_39478151     AKia    A    G        0      0        2 
  18 chr18_39478151     AOna    A    G        0      0        2 
  18 chr18_39478151     ASom    A    G        0      0        2 
  18 chr18_39478151     HCab    A    G        0      0        2 
  18 chr18_39478151     HPrz    A    G      0.5      1        2 
  18 chr18_39478151     ZBoe    A    G        0      0        2 
  18 chr18_39478151     ZGre    A    G        0      0        2 
  18 chr18_39478151     ZHar    A    G        0      0        2 
  18 chr18_39478151   Sample    A    G        0      0        2 
  18 chr18_39490169     AAsi    C    A        0      0        2 
  18 chr18_39490169     AKia    C    A        0      0        2 
  18 chr18_39490169     AOna    C    A        0      0        2 
  18 chr18_39490169     ASom    C    A        0      0        2 
  18 chr18_39490169     HCab    C    A        0      0        2 
  18 chr18_39490169     HPrz    C    A        0      0        2 
  18 chr18_39490169     ZBoe    C    A        0      0        2 
  18 chr18_39490169     ZGre    C    A        0      0        2 
  18 chr18_39490169     ZHar    C    A        1      2        2 
  18 chr18_39490169   Sample    C    A        0      0        2 
  18 chr18_39494232     AAsi    C    T        0      0        2 
  18 chr18_39494232     AKia    C    T        0      0        2 
  18 chr18_39494232     AOna    C    T        0      0        2 
  18 chr18_39494232     ASom    C    T        0      0        2 
  18 chr18_39494232     HCab    C    T        0      0        2 
  18 chr18_39494232     HPrz    C    T        0      0        2 
  18 chr18_39494232     ZBoe    C    T        0      0        2 
  18 chr18_39494232     ZGre    C    T        1      2        2 
  18 chr18_39494232     ZHar    C    T        0      0        2 
  18 chr18_39494232   Sample    C    T        0      0        2 
  18 chr18_39494432     AAsi    C    G        0      0        2 
  18 chr18_39494432     AKia    C    G        0      0        2 
  18 chr18_39494432     AOna    C    G        0      0        2 
  18 chr18_39494432     ASom    C    G        0      0        2 
  18 chr18_39494432     HCab    C    G      0.5      1        2 
  18 chr18_39494432     HPrz    C    G        0      0        2 
  18 chr18_39494432     ZBoe    C    G        0      0        2 
  18 chr18_39494432     ZGre    C    G        0      0        2 
  18 chr18_39494432     ZHar    C    G        0      0        2 
  18 chr18_39494432   Sample    C    G        0      0        2 
  18 chr18_39494763     AAsi    C    T        0      0        2 
  18 chr18_39494763     AKia    C    T        1      2        2 
  18 chr18_39494763     AOna    C    T        0      0        2 
  18 chr18_39494763     ASom    C    T        0      0        2 
  18 chr18_39494763     HCab    C    T        1      2        2 
  18 chr18_39494763     HPrz    C    T        1      2        2 
  18 chr18_39494763     ZBoe    C    T        0      0        2 
  18 chr18_39494763     ZGre    C    T        0      0        2 
  18 chr18_39494763     ZHar    C    T        0      0        2 
  18 chr18_39494763   Sample    C    T        0      0        2 
  18 chr18_39498962     AAsi    A    G        0      0        2 
  18 chr18_39498962     AKia    A    G        0      0        2 
  18 chr18_39498962     AOna    A    G        1      2        2 
  18 chr18_39498962     ASom    A    G        0      0        2 
  18 chr18_39498962     HCab    A    G        0      0        2 
  18 chr18_39498962     HPrz    A    G        0      0        2 
  18 chr18_39498962     ZBoe    A    G        0      0        2 
  18 chr18_39498962     ZGre    A    G        0      0        2 
  18 chr18_39498962     ZHar    A    G        0      0        2 
  18 chr18_39498962   Sample    A    G        0      0        2 
  18 chr18_39515363     AAsi    A    C        0      0        2 
  18 chr18_39515363     AKia    A    C        0      0        2 
  18 chr18_39515363     AOna    A    C        0      0        2 
  18 chr18_39515363     ASom    A    C        0      0        2 
  18 chr18_39515363     HCab    A    C        1      2        2 
  18 chr18_39515363     HPrz    A    C        1      2        2 
  18 chr18_39515363     ZBoe    A    C        0      0        2 
  18 chr18_39515363     ZGre    A    C        0      0        2 
  18 chr18_39515363     ZHar    A    C        0      0        2 
  18 chr18_39515363   Sample    A    C        0      0        2 
  18 chr18_39523727     AAsi    G    T        0      0        2 
  18 chr18_39523727     AKia    G    T        0      0        2 
  18 chr18_39523727     AOna    G    T        0      0        2 
  18 chr18_39523727     ASom    G    T        0      0        2 
  18 chr18_39523727     HCab    G    T      0.5      1        2 
  18 chr18_39523727     HPrz    G    T      0.5      1        2 
  18 chr18_39523727     ZBoe    G    T        0      0        2 
  18 chr18_39523727     ZGre    G    T        0      0        2 
  18 chr18_39523727     ZHar    G    T        0      0        2 
  18 chr18_39523727   Sample    G    T        0      0        2 
  18 chr18_39525633     AAsi    G    A        0      0        2 
  18 chr18_39525633     AKia    G    A        0      0        2 
  18 chr18_39525633     AOna    G    A        0      0        2 
  18 chr18_39525633     ASom    G    A        0      0        2 
  18 chr18_39525633     HCab    G    A        0      0        2 
  18 chr18_39525633     HPrz    G    A        0      0        2 
  18 chr18_39525633     ZBoe    G    A        0      0        2 
  18 chr18_39525633     ZGre    G    A        0      0        2 
  18 chr18_39525633     ZHar    G    A        1      2        2 
  18 chr18_39525633   Sample    G    A        0      0        2 
  18 chr18_39545786     AAsi    C    T        0      0        2 
  18 chr18_39545786     AKia    C    T        0      0        2 
  18 chr18_39545786     AOna    C    T        0      0        2 
  18 chr18_39545786     ASom    C    T        0      0        2 
  18 chr18_39545786     HCab    C    T        1      2        2 
  18 chr18_39545786     HPrz    C    T        1      2        2 
  18 chr18_39545786     ZBoe    C    T        0      0        2 
  18 chr18_39545786     ZGre    C    T        0      0        2 
  18 chr18_39545786     ZHar    C    T        0      0        2 
  18 chr18_39545786   Sample    C    T        0      0        2 
  18 chr18_39546524     AAsi    T    C        0      0        2 
  18 chr18_39546524     AKia    T    C        0      0        2 
  18 chr18_39546524     AOna    T    C        0      0        2 
  18 chr18_39546524     ASom    T    C        0      0        2 
  18 chr18_39546524     HCab    T    C        0      0        2 
  18 chr18_39546524     HPrz    T    C        0      0        2 
  18 chr18_39546524     ZBoe    T    C        1      2        2 
  18 chr18_39546524     ZGre    T    C        0      0        2 
  18 chr18_39546524     ZHar    T    C        0      0        2 
  18 chr18_39546524   Sample    T    C        0      0        2 
  18 chr18_39549725     AAsi    G    C        0      0        2 
  18 chr18_39549725     AKia    G    C        0      0        2 
  18 chr18_39549725     AOna    G    C        0      0        2 
  18 chr18_39549725     ASom    G    C        0      0        2 
  18 chr18_39549725     HCab    G    C        0      0        2 
  18 chr18_39549725     HPrz    G    C      0.5      1        2 
  18 chr18_39549725     ZBoe    G    C        0      0        2 
  18 chr18_39549725     ZGre    G    C        0      0        2 
  18 chr18_39549725     ZHar    G    C        0      0        2 
  18 chr18_39549725   Sample    G    C        0      0        2 
  18 chr18_39553352     AAsi    C    T        0      0        2 
  18 chr18_39553352     AKia    C    T        0      0        2 
  18 chr18_39553352     AOna    C    T        0      0        2 
  18 chr18_39553352     ASom    C    T        0      0        2 
  18 chr18_39553352     HCab    C    T      0.5      1        2 
  18 chr18_39553352     HPrz    C    T        1      2        2 
  18 chr18_39553352     ZBoe    C    T        0      0        2 
  18 chr18_39553352     ZGre    C    T        0      0        2 
  18 chr18_39553352     ZHar    C    T        0      0        2 
  18 chr18_39553352   Sample    C    T        0      0        2 
  18 chr18_39553586     AAsi    T    C        1      2        2 
  18 chr18_39553586     AKia    T    C        0      0        2 
  18 chr18_39553586     AOna    T    C        0      0        2 
  18 chr18_39553586     ASom    T    C        1      2        2 
  18 chr18_39553586     HCab    T    C        0      0        2 
  18 chr18_39553586     HPrz    T    C        0      0        2 
  18 chr18_39553586     ZBoe    T    C        0      0        2 
  18 chr18_39553586     ZGre    T    C        0      0        2 
  18 chr18_39553586     ZHar    T    C        0      0        2 
  18 chr18_39553586   Sample    T    C        1      2        2 
  18 chr18_39555293     AAsi    G    C        0      0        2 
  18 chr18_39555293     AKia    G    C        0      0        2 
  18 chr18_39555293     AOna    G    C        0      0        2 
  18 chr18_39555293     ASom    G    C        0      0        2 
  18 chr18_39555293     HCab    G    C        0      0        2 
  18 chr18_39555293     HPrz    G    C        0      0        2 
  18 chr18_39555293     ZBoe    G    C      0.5      1        2 
  18 chr18_39555293     ZGre    G    C        0      0        2 
  18 chr18_39555293     ZHar    G    C        1      2        2 
  18 chr18_39555293   Sample    G    C        0      0        2 
  18 chr18_39562149     AAsi    A    G        0      0        2 
  18 chr18_39562149     AKia    A    G        0      0        2 
  18 chr18_39562149     AOna    A    G        0      0        2 
  18 chr18_39562149     ASom    A    G        0      0        2 
  18 chr18_39562149     HCab    A    G        1      2        2 
  18 chr18_39562149     HPrz    A    G        1      2        2 
  18 chr18_39562149     ZBoe    A    G        0      0        2 
  18 chr18_39562149     ZGre    A    G        0      0        2 
  18 chr18_39562149     ZHar    A    G        0      0        2 
  18 chr18_39562149   Sample    A    G        1      2        2 
  18 chr18_39566645     AAsi    T    G        1      2        2 
  18 chr18_39566645     AKia    T    G        0      0        2 
  18 chr18_39566645     AOna    T    G        0      0        2 
  18 chr18_39566645     ASom    T    G        1      2        2 
  18 chr18_39566645     HCab    T    G        0      0        2 
  18 chr18_39566645     HPrz    T    G        0      0        2 
  18 chr18_39566645     ZBoe    T    G        0      0        2 
  18 chr18_39566645     ZGre    T    G        0      0        2 
  18 chr18_39566645     ZHar    T    G        0      0        2 
  18 chr18_39566645   Sample    T    G        1      2        2 
  18 chr18_39567561     AAsi    T    C        0      0        2 
  18 chr18_39567561     AKia    T    C        0      0        2 
  18 chr18_39567561     AOna    T    C        0      0        2 
  18 chr18_39567561     ASom    T    C        0      0        2 
  18 chr18_39567561     HCab    T    C        0      0        2 
  18 chr18_39567561     HPrz    T    C        0      0        2 
  18 chr18_39567561     ZBoe    T    C      0.5      1        2 
  18 chr18_39567561     ZGre    T    C        0      0        2 
  18 chr18_39567561     ZHar    T    C        0      0        2 
  18 chr18_39567561   Sample    T    C        0      0        2 
  18 chr18_39569058     AAsi    A    G        0      0        2 
  18 chr18_39569058     AKia    A    G        1      2        2 
  18 chr18_39569058     AOna    A    G        0      0        2 
  18 chr18_39569058     ASom    A    G        0      0        2 
  18 chr18_39569058     HCab    A    G        0      0        2 
  18 chr18_39569058     HPrz    A    G        0      0        2 
  18 chr18_39569058     ZBoe    A    G        0      0        2 
  18 chr18_39569058     ZGre    A    G        0      0        2 
  18 chr18_39569058     ZHar    A    G        0      0        2 
  18 chr18_39569058   Sample    A    G        0      0        2 
  18 chr18_39572721     AAsi    A    G        0      0        2 
  18 chr18_39572721     AKia    A    G        0      0        2 
  18 chr18_39572721     AOna    A    G        0      0        2 
  18 chr18_39572721     ASom    A    G        0      0        2 
  18 chr18_39572721     HCab    A    G        0      0        2 
  18 chr18_39572721     HPrz    A    G        0      0        2 
  18 chr18_39572721     ZBoe    A    G        0      0        2 
  18 chr18_39572721     ZGre    A    G        1      2        2 
  18 chr18_39572721     ZHar    A    G        0      0        2 
  18 chr18_39572721   Sample    A    G        0      0        2 
  18 chr18_39575167     AAsi    T    G        0      0        2 
  18 chr18_39575167     AKia    T    G        0      0        2 
  18 chr18_39575167     AOna    T    G        0      0        2 
  18 chr18_39575167     ASom    T    G        0      0        2 
  18 chr18_39575167     HCab    T    G        1      2        2 
  18 chr18_39575167     HPrz    T    G        1      2        2 
  18 chr18_39575167     ZBoe    T    G        0      0        2 
  18 chr18_39575167     ZGre    T    G        0      0        2 
  18 chr18_39575167     ZHar    T    G        0      0        2 
  18 chr18_39575167   Sample    T    G        0      0        2 
  18 chr18_39580303     AAsi    A    G        0      0        2 
  18 chr18_39580303     AKia    A    G        1      2        2 
  18 chr18_39580303     AOna    A    G        0      0        2 
  18 chr18_39580303     ASom    A    G        0      0        2 
  18 chr18_39580303     HCab    A    G        0      0        2 
  18 chr18_39580303     HPrz    A    G        0      0        2 
  18 chr18_39580303     ZBoe    A    G        0      0        2 
  18 chr18_39580303     ZGre    A    G        0      0        2 
  18 chr18_39580303     ZHar    A    G        0      0        2 
  18 chr18_39580303   Sample    A    G        0      0        2 
  18 chr18_39593357     AAsi    C    T        0      0        2 
  18 chr18_39593357     AKia    C    T      0.5      1        2 
  18 chr18_39593357     AOna    C    T        0      0        2 
  18 chr18_39593357     ASom    C    T        0      0        2 
  18 chr18_39593357     HCab    C    T        0      0        2 
  18 chr18_39593357     HPrz    C    T        0      0        2 
  18 chr18_39593357     ZBoe    C    T        0      0        2 
  18 chr18_39593357     ZGre    C    T        0      0        2 
  18 chr18_39593357     ZHar    C    T        0      0        2 
  18 chr18_39593357   Sample    C    T        0      0        2 
  18 chr18_39601943     AAsi    A    G        0      0        2 
  18 chr18_39601943     AKia    A    G        0      0        2 
  18 chr18_39601943     AOna    A    G      0.5      1        2 
  18 chr18_39601943     ASom    A    G        0      0        2 
  18 chr18_39601943     HCab    A    G        0      0        2 
  18 chr18_39601943     HPrz    A    G        0      0        2 
  18 chr18_39601943     ZBoe    A    G        0      0        2 
  18 chr18_39601943     ZGre    A    G        0      0        2 
  18 chr18_39601943     ZHar    A    G        0      0        2 
  18 chr18_39601943   Sample    A    G        0      0        2 
  18 chr18_39602102     AAsi    T    A        0      0        2 
  18 chr18_39602102     AKia    T    A        0      0        2 
  18 chr18_39602102     AOna    T    A        0      0        2 
  18 chr18_39602102     ASom    T    A        0      0        2 
  18 chr18_39602102     HCab    T    A        0      0        2 
  18 chr18_39602102     HPrz    T    A        0      0        2 
  18 chr18_39602102     ZBoe    T    A        0      0        2 
  18 chr18_39602102     ZGre    T    A        1      2        2 
  18 chr18_39602102     ZHar    T    A        0      0        2 
  18 chr18_39602102   Sample    T    A        0      0        2 
  18 chr18_39602867     AAsi    A    G        0      0        2 
  18 chr18_39602867     AKia    A    G        0      0        2 
  18 chr18_39602867     AOna    A    G        0      0        2 
  18 chr18_39602867     ASom    A    G        0      0        2 
  18 chr18_39602867     HCab    A    G      0.5      1        2 
  18 chr18_39602867     HPrz    A    G        0      0        2 
  18 chr18_39602867     ZBoe    A    G        0      0        2 
  18 chr18_39602867     ZGre    A    G        0      0        2 
  18 chr18_39602867     ZHar    A    G        0      0        2 
  18 chr18_39602867   Sample    A    G        0      0        2 
  18 chr18_39607985     AAsi    A    T        0      0        2 
  18 chr18_39607985     AKia    A    T        1      2        2 
  18 chr18_39607985     AOna    A    T      0.5      1        2 
  18 chr18_39607985     ASom    A    T        0      0        2 
  18 chr18_39607985     HCab    A    T        0      0        2 
  18 chr18_39607985     HPrz    A    T        0      0        2 
  18 chr18_39607985     ZBoe    A    T        0      0        2 
  18 chr18_39607985     ZGre    A    T        0      0        2 
  18 chr18_39607985     ZHar    A    T        0      0        2 
  18 chr18_39607985   Sample    A    T        0      0        2 
  18 chr18_39612914     AAsi    A    G        0      0        2 
  18 chr18_39612914     AKia    A    G        0      0        2 
  18 chr18_39612914     AOna    A    G        0      0        2 
  18 chr18_39612914     ASom    A    G        0      0        2 
  18 chr18_39612914     HCab    A    G        1      2        2 
  18 chr18_39612914     HPrz    A    G        1      2        2 
  18 chr18_39612914     ZBoe    A    G        0      0        2 
  18 chr18_39612914     ZGre    A    G        0      0        2 
  18 chr18_39612914     ZHar    A    G        0      0        2 
  18 chr18_39612914   Sample    A    G        0      0        2 
  18 chr18_39612947     AAsi    G    C        0      0        2 
  18 chr18_39612947     AKia    G    C        0      0        2 
  18 chr18_39612947     AOna    G    C        0      0        2 
  18 chr18_39612947     ASom    G    C        0      0        2 
  18 chr18_39612947     HCab    G    C      0.5      1        2 
  18 chr18_39612947     HPrz    G    C        0      0        2 
  18 chr18_39612947     ZBoe    G    C        0      0        2 
  18 chr18_39612947     ZGre    G    C        0      0        2 
  18 chr18_39612947     ZHar    G    C        0      0        2 
  18 chr18_39612947   Sample    G    C        0      0        2 
  18 chr18_39613557     AAsi    A    T        0      0        2 
  18 chr18_39613557     AKia    A    T        0      0        2 
  18 chr18_39613557     AOna    A    T        0      0        2 
  18 chr18_39613557     ASom    A    T        0      0        2 
  18 chr18_39613557     HCab    A    T        0      0        2 
  18 chr18_39613557     HPrz    A    T      0.5      1        2 
  18 chr18_39613557     ZBoe    A    T        0      0        2 
  18 chr18_39613557     ZGre    A    T        0      0        2 
  18 chr18_39613557     ZHar    A    T        0      0        2 
  18 chr18_39613557   Sample    A    T        0      0        2 
  18 chr18_39634691     AAsi    G    C        0      0        2 
  18 chr18_39634691     AKia    G    C        0      0        2 
  18 chr18_39634691     AOna    G    C        0      0        2 
  18 chr18_39634691     ASom    G    C        0      0        2 
  18 chr18_39634691     HCab    G    C        1      2        2 
  18 chr18_39634691     HPrz    G    C        1      2        2 
  18 chr18_39634691     ZBoe    G    C        0      0        2 
  18 chr18_39634691     ZGre    G    C        0      0        2 
  18 chr18_39634691     ZHar    G    C        0      0        2 
  18 chr18_39634691   Sample    G    C        0      0        2 
  18 chr18_39634904     AAsi    C    T        0      0        2 
  18 chr18_39634904     AKia    C    T        0      0        2 
  18 chr18_39634904     AOna    C    T        0      0        2 
  18 chr18_39634904     ASom    C    T        0      0        2 
  18 chr18_39634904     HCab    C    T        1      2        2 
  18 chr18_39634904     HPrz    C    T        1      2        2 
  18 chr18_39634904     ZBoe    C    T        0      0        2 
  18 chr18_39634904     ZGre    C    T        0      0        2 
  18 chr18_39634904     ZHar    C    T        0      0        2 
  18 chr18_39634904   Sample    C    T        0      0        2 
  18 chr18_39636734     AAsi    C    T        0      0        2 
  18 chr18_39636734     AKia    C    T      0.5      1        2 
  18 chr18_39636734     AOna    C    T        1      2        2 
  18 chr18_39636734     ASom    C    T        0      0        2 
  18 chr18_39636734     HCab    C    T        0      0        2 
  18 chr18_39636734     HPrz    C    T        0      0        2 
  18 chr18_39636734     ZBoe    C    T        0      0        2 
  18 chr18_39636734     ZGre    C    T        0      0        2 
  18 chr18_39636734     ZHar    C    T        0      0        2 
  18 chr18_39636734   Sample    C    T        0      0        2 
  18 chr18_39643907     AAsi    G    A        0      0        2 
  18 chr18_39643907     AKia    G    A        0      0        2 
  18 chr18_39643907     AOna    G    A        0      0        2 
  18 chr18_39643907     ASom    G    A        0      0        2 
  18 chr18_39643907     HCab    G    A        0      0        2 
  18 chr18_39643907     HPrz    G    A        0      0        2 
  18 chr18_39643907     ZBoe    G    A        1      2        2 
  18 chr18_39643907     ZGre    G    A        0      0        2 
  18 chr18_39643907     ZHar    G    A        0      0        2 
  18 chr18_39643907   Sample    G    A        0      0        2 
  18 chr18_39657837     AAsi    G    A        0      0        2 
  18 chr18_39657837     AKia    G    A        0      0        2 
  18 chr18_39657837     AOna    G    A      0.5      1        2 
  18 chr18_39657837     ASom    G    A        0      0        2 
  18 chr18_39657837     HCab    G    A        0      0        2 
  18 chr18_39657837     HPrz    G    A        0      0        2 
  18 chr18_39657837     ZBoe    G    A        0      0        2 
  18 chr18_39657837     ZGre    G    A        0      0        2 
  18 chr18_39657837     ZHar    G    A        0      0        2 
  18 chr18_39657837   Sample    G    A        0      0        2 
  18 chr18_39658749     AAsi    T    G        0      0        2 
  18 chr18_39658749     AKia    T    G        0      0        2 
  18 chr18_39658749     AOna    T    G        0      0        2 
  18 chr18_39658749     ASom    T    G        0      0        2 
  18 chr18_39658749     HCab    T    G        0      0        2 
  18 chr18_39658749     HPrz    T    G        0      0        2 
  18 chr18_39658749     ZBoe    T    G        0      0        2 
  18 chr18_39658749     ZGre    T    G        0      0        2 
  18 chr18_39658749     ZHar    T    G        1      2        2 
  18 chr18_39658749   Sample    T    G        0      0        2 
  18 chr18_39677713     AAsi    C    T        0      0        2 
  18 chr18_39677713     AKia    C    T        0      0        2 
  18 chr18_39677713     AOna    C    T        0      0        2 
  18 chr18_39677713     ASom    C    T        0      0        2 
  18 chr18_39677713     HCab    C    T        0      0        2 
  18 chr18_39677713     HPrz    C    T        0      0        2 
  18 chr18_39677713     ZBoe    C    T        0      0        2 
  18 chr18_39677713     ZGre    C    T        0      0        2 
  18 chr18_39677713     ZHar    C    T        1      2        2 
  18 chr18_39677713   Sample    C    T        0      0        2 
  18 chr18_39688397     AAsi    A    G      0.5      1        2 
  18 chr18_39688397     AKia    A    G        0      0        2 
  18 chr18_39688397     AOna    A    G        0      0        2 
  18 chr18_39688397     ASom    A    G        0      0        2 
  18 chr18_39688397     HCab    A    G        0      0        2 
  18 chr18_39688397     HPrz    A    G        0      0        2 
  18 chr18_39688397     ZBoe    A    G        0      0        2 
  18 chr18_39688397     ZGre    A    G        0      0        2 
  18 chr18_39688397     ZHar    A    G        0      0        2 
  18 chr18_39688397   Sample    A    G        0      0        2 
  18 chr18_39695174     AAsi    A    G        0      0        2 
  18 chr18_39695174     AKia    A    G        0      0        2 
  18 chr18_39695174     AOna    A    G        0      0        2 
  18 chr18_39695174     ASom    A    G        0      0        2 
  18 chr18_39695174     HCab    A    G        0      0        2 
  18 chr18_39695174     HPrz    A    G        0      0        2 
  18 chr18_39695174     ZBoe    A    G        1      2        2 
  18 chr18_39695174     ZGre    A    G        1      2        2 
  18 chr18_39695174     ZHar    A    G        1      2        2 
  18 chr18_39695174   Sample    A    G        0      0        2 
  18 chr18_39697873     AAsi    C    T        0      0        2 
  18 chr18_39697873     AKia    C    T        0      0        2 
  18 chr18_39697873     AOna    C    T        0      0        2 
  18 chr18_39697873     ASom    C    T        0      0        2 
  18 chr18_39697873     HCab    C    T        0      0        2 
  18 chr18_39697873     HPrz    C    T        0      0        2 
  18 chr18_39697873     ZBoe    C    T      0.5      1        2 
  18 chr18_39697873     ZGre    C    T        0      0        2 
  18 chr18_39697873     ZHar    C    T        0      0        2 
  18 chr18_39697873   Sample    C    T        0      0        2 
  18 chr18_39713515     AAsi    C    T        0      0        2 
  18 chr18_39713515     AKia    C    T        0      0        2 
  18 chr18_39713515     AOna    C    T        0      0        2 
  18 chr18_39713515     ASom    C    T        0      0        2 
  18 chr18_39713515     HCab    C    T        1      2        2 
  18 chr18_39713515     HPrz    C    T        1      2        2 
  18 chr18_39713515     ZBoe    C    T        0      0        2 
  18 chr18_39713515     ZGre    C    T        0      0        2 
  18 chr18_39713515     ZHar    C    T        0      0        2 
  18 chr18_39713515   Sample    C    T        0      0        2 
  18 chr18_39726356     AAsi    G    C        0      0        2 
  18 chr18_39726356     AKia    G    C        0      0        2 
  18 chr18_39726356     AOna    G    C        0      0        2 
  18 chr18_39726356     ASom    G    C        0      0        2 
  18 chr18_39726356     HCab    G    C        1      2        2 
  18 chr18_39726356     HPrz    G    C        1      2        2 
  18 chr18_39726356     ZBoe    G    C        0      0        2 
  18 chr18_39726356     ZGre    G    C        0      0        2 
  18 chr18_39726356     ZHar    G    C        0      0        2 
  18 chr18_39726356   Sample    G    C        0      0        2 
  18 chr18_39727480     AAsi    G    C        0      0        2 
  18 chr18_39727480     AKia    G    C        0      0        2 
  18 chr18_39727480     AOna    G    C        0      0        2 
  18 chr18_39727480     ASom    G    C        0      0        2 
  18 chr18_39727480     HCab    G    C        0      0        2 
  18 chr18_39727480     HPrz    G    C        0      0        2 
  18 chr18_39727480     ZBoe    G    C        0      0        2 
  18 chr18_39727480     ZGre    G    C      0.5      1        2 
  18 chr18_39727480     ZHar    G    C        0      0        2 
  18 chr18_39727480   Sample    G    C        0      0        2 
  18 chr18_39728418     AAsi    C    G        0      0        2 
  18 chr18_39728418     AKia    C    G        0      0        2 
  18 chr18_39728418     AOna    C    G        0      0        2 
  18 chr18_39728418     ASom    C    G        0      0        2 
  18 chr18_39728418     HCab    C    G        0      0        2 
  18 chr18_39728418     HPrz    C    G        0      0        2 
  18 chr18_39728418     ZBoe    C    G        0      0        2 
  18 chr18_39728418     ZGre    C    G        0      0        2 
  18 chr18_39728418     ZHar    C    G        1      2        2 
  18 chr18_39728418   Sample    C    G        0      0        2 
  18 chr18_39735089     AAsi    G    T        0      0        2 
  18 chr18_39735089     AKia    G    T        0      0        2 
  18 chr18_39735089     AOna    G    T        0      0        2 
  18 chr18_39735089     ASom    G    T        0      0        2 
  18 chr18_39735089     HCab    G    T        1      2        2 
  18 chr18_39735089     HPrz    G    T        1      2        2 
  18 chr18_39735089     ZBoe    G    T        0      0        2 
  18 chr18_39735089     ZGre    G    T        0      0        2 
  18 chr18_39735089     ZHar    G    T        0      0        2 
  18 chr18_39735089   Sample    G    T        0      0        2 
  18 chr18_39740167     AAsi    C    A        0      0        2 
  18 chr18_39740167     AKia    C    A        0      0        2 
  18 chr18_39740167     AOna    C    A        0      0        2 
  18 chr18_39740167     ASom    C    A        0      0        2 
  18 chr18_39740167     HCab    C    A      0.5      1        2 
  18 chr18_39740167     HPrz    C    A        0      0        2 
  18 chr18_39740167     ZBoe    C    A        0      0        2 
  18 chr18_39740167     ZGre    C    A        0      0        2 
  18 chr18_39740167     ZHar    C    A        0      0        2 
  18 chr18_39740167   Sample    C    A        0      0        2 
  18 chr18_39745351     AAsi    G    A        0      0        2 
  18 chr18_39745351     AKia    G    A        0      0        2 
  18 chr18_39745351     AOna    G    A        0      0        2 
  18 chr18_39745351     ASom    G    A        0      0        2 
  18 chr18_39745351     HCab    G    A        0      0        2 
  18 chr18_39745351     HPrz    G    A      0.5      1        2 
  18 chr18_39745351     ZBoe    G    A        0      0        2 
  18 chr18_39745351     ZGre    G    A        0      0        2 
  18 chr18_39745351     ZHar    G    A        0      0        2 
  18 chr18_39745351   Sample    G    A        0      0        2 
  18 chr18_39751114     AAsi    T    G        0      0        2 
  18 chr18_39751114     AKia    T    G        0      0        2 
  18 chr18_39751114     AOna    T    G        0      0        2 
  18 chr18_39751114     ASom    T    G        0      0        2 
  18 chr18_39751114     HCab    T    G        0      0        2 
  18 chr18_39751114     HPrz    T    G      0.5      1        2 
  18 chr18_39751114     ZBoe    T    G        0      0        2 
  18 chr18_39751114     ZGre    T    G        0      0        2 
  18 chr18_39751114     ZHar    T    G        0      0        2 
  18 chr18_39751114   Sample    T    G        0      0        2 
  18 chr18_39753357     AAsi    G    C        0      0        2 
  18 chr18_39753357     AKia    G    C        0      0        2 
  18 chr18_39753357     AOna    G    C        0      0        2 
  18 chr18_39753357     ASom    G    C        0      0        2 
  18 chr18_39753357     HCab    G    C      0.5      1        2 
  18 chr18_39753357     HPrz    G    C        0      0        2 
  18 chr18_39753357     ZBoe    G    C        0      0        2 
  18 chr18_39753357     ZGre    G    C        0      0        2 
  18 chr18_39753357     ZHar    G    C        0      0        2 
  18 chr18_39753357   Sample    G    C        0      0        2 
  18 chr18_39764002     AAsi    T    C        0      0        2 
  18 chr18_39764002     AKia    T    C        0      0        2 
  18 chr18_39764002     AOna    T    C        0      0        2 
  18 chr18_39764002     ASom    T    C        0      0        2 
  18 chr18_39764002     HCab    T    C        0      0        2 
  18 chr18_39764002     HPrz    T    C        0      0        2 
  18 chr18_39764002     ZBoe    T    C        0      0        2 
  18 chr18_39764002     ZGre    T    C        0      0        2 
  18 chr18_39764002     ZHar    T    C      0.5      1        2 
  18 chr18_39764002   Sample    T    C        0      0        2 
  18 chr18_39775366     AAsi    T    G        0      0        2 
  18 chr18_39775366     AKia    T    G        0      0        2 
  18 chr18_39775366     AOna    T    G        0      0        2 
  18 chr18_39775366     ASom    T    G        0      0        2 
  18 chr18_39775366     HCab    T    G        1      2        2 
  18 chr18_39775366     HPrz    T    G        1      2        2 
  18 chr18_39775366     ZBoe    T    G        0      0        2 
  18 chr18_39775366     ZGre    T    G        0      0        2 
  18 chr18_39775366     ZHar    T    G        0      0        2 
  18 chr18_39775366   Sample    T    G        0      0        2 
  18 chr18_39778781     AAsi    T    C        0      0        2 
  18 chr18_39778781     AKia    T    C        0      0        2 
  18 chr18_39778781     AOna    T    C        0      0        2 
  18 chr18_39778781     ASom    T    C        0      0        2 
  18 chr18_39778781     HCab    T    C        1      2        2 
  18 chr18_39778781     HPrz    T    C        1      2        2 
  18 chr18_39778781     ZBoe    T    C        0      0        2 
  18 chr18_39778781     ZGre    T    C        0      0        2 
  18 chr18_39778781     ZHar    T    C        0      0        2 
  18 chr18_39778781   Sample    T    C        0      0        2 
  18 chr18_39785532     AAsi    A    G        0      0        2 
  18 chr18_39785532     AKia    A    G        0      0        2 
  18 chr18_39785532     AOna    A    G        0      0        2 
  18 chr18_39785532     ASom    A    G        0      0        2 
  18 chr18_39785532     HCab    A    G        1      2        2 
  18 chr18_39785532     HPrz    A    G        1      2        2 
  18 chr18_39785532     ZBoe    A    G        0      0        2 
  18 chr18_39785532     ZGre    A    G        0      0        2 
  18 chr18_39785532     ZHar    A    G        0      0        2 
  18 chr18_39785532   Sample    A    G        0      0        2 
  18 chr18_39791204     AAsi    A    G        0      0        2 
  18 chr18_39791204     AKia    A    G        1      2        2 
  18 chr18_39791204     AOna    A    G        0      0        2 
  18 chr18_39791204     ASom    A    G        0      0        2 
  18 chr18_39791204     HCab    A    G        0      0        2 
  18 chr18_39791204     HPrz    A    G        0      0        2 
  18 chr18_39791204     ZBoe    A    G        0      0        2 
  18 chr18_39791204     ZGre    A    G        0      0        2 
  18 chr18_39791204     ZHar    A    G        0      0        2 
  18 chr18_39791204   Sample    A    G        0      0        2 
  18 chr18_39800145     AAsi    C    A        0      0        2 
  18 chr18_39800145     AKia    C    A        0      0        2 
  18 chr18_39800145     AOna    C    A        0      0        2 
  18 chr18_39800145     ASom    C    A        0      0        2 
  18 chr18_39800145     HCab    C    A        0      0        2 
  18 chr18_39800145     HPrz    C    A        0      0        2 
  18 chr18_39800145     ZBoe    C    A        0      0        2 
  18 chr18_39800145     ZGre    C    A        1      2        2 
  18 chr18_39800145     ZHar    C    A        0      0        2 
  18 chr18_39800145   Sample    C    A        0      0        2 
  18 chr18_39802522     AAsi    A    G        0      0        2 
  18 chr18_39802522     AKia    A    G        1      2        2 
  18 chr18_39802522     AOna    A    G        1      2        2 
  18 chr18_39802522     ASom    A    G        0      0        2 
  18 chr18_39802522     HCab    A    G        0      0        2 
  18 chr18_39802522     HPrz    A    G        0      0        2 
  18 chr18_39802522     ZBoe    A    G        0      0        2 
  18 chr18_39802522     ZGre    A    G        0      0        2 
  18 chr18_39802522     ZHar    A    G        0      0        2 
  18 chr18_39802522   Sample    A    G        0      0        2 
  18 chr18_39806920     AAsi    C    G        0      0        2 
  18 chr18_39806920     AKia    C    G        0      0        2 
  18 chr18_39806920     AOna    C    G        0      0        2 
  18 chr18_39806920     ASom    C    G        0      0        2 
  18 chr18_39806920     HCab    C    G      0.5      1        2 
  18 chr18_39806920     HPrz    C    G        0      0        2 
  18 chr18_39806920     ZBoe    C    G        0      0        2 
  18 chr18_39806920     ZGre    C    G        0      0        2 
  18 chr18_39806920     ZHar    C    G        0      0        2 
  18 chr18_39806920   Sample    C    G        0      0        2 
  18 chr18_39809630     AAsi    C    G        1      2        2 
  18 chr18_39809630     AKia    C    G        0      0        2 
  18 chr18_39809630     AOna    C    G        0      0        2 
  18 chr18_39809630     ASom    C    G        1      2        2 
  18 chr18_39809630     HCab    C    G        0      0        2 
  18 chr18_39809630     HPrz    C    G        0      0        2 
  18 chr18_39809630     ZBoe    C    G        0      0        2 
  18 chr18_39809630     ZGre    C    G        0      0        2 
  18 chr18_39809630     ZHar    C    G        0      0        2 
  18 chr18_39809630   Sample    C    G        0      0        2 
  18 chr18_39810750     AAsi    G    A        0      0        2 
  18 chr18_39810750     AKia    G    A        0      0        2 
  18 chr18_39810750     AOna    G    A        0      0        2 
  18 chr18_39810750     ASom    G    A        0      0        2 
  18 chr18_39810750     HCab    G    A        0      0        2 
  18 chr18_39810750     HPrz    G    A        0      0        2 
  18 chr18_39810750     ZBoe    G    A      0.5      1        2 
  18 chr18_39810750     ZGre    G    A        0      0        2 
  18 chr18_39810750     ZHar    G    A        0      0        2 
  18 chr18_39810750   Sample    G    A        0      0        2 
  18 chr18_39820620     AAsi    C    T        0      0        2 
  18 chr18_39820620     AKia    C    T        0      0        2 
  18 chr18_39820620     AOna    C    T        0      0        2 
  18 chr18_39820620     ASom    C    T        0      0        2 
  18 chr18_39820620     HCab    C    T        1      2        2 
  18 chr18_39820620     HPrz    C    T        1      2        2 
  18 chr18_39820620     ZBoe    C    T        0      0        2 
  18 chr18_39820620     ZGre    C    T        0      0        2 
  18 chr18_39820620     ZHar    C    T        0      0        2 
  18 chr18_39820620   Sample    C    T        0      0        2 
  18 chr18_39826301     AAsi    T    C        0      0        2 
  18 chr18_39826301     AKia    T    C        0      0        2 
  18 chr18_39826301     AOna    T    C        0      0        2 
  18 chr18_39826301     ASom    T    C      0.5      1        2 
  18 chr18_39826301     HCab    T    C        0      0        2 
  18 chr18_39826301     HPrz    T    C        0      0        2 
  18 chr18_39826301     ZBoe    T    C        0      0        2 
  18 chr18_39826301     ZGre    T    C        0      0        2 
  18 chr18_39826301     ZHar    T    C        0      0        2 
  18 chr18_39826301   Sample    T    C        0      0        2 
  18 chr18_39827463     AAsi    A    T        0      0        2 
  18 chr18_39827463     AKia    A    T        0      0        2 
  18 chr18_39827463     AOna    A    T        0      0        2 
  18 chr18_39827463     ASom    A    T        0      0        2 
  18 chr18_39827463     HCab    A    T        0      0        2 
  18 chr18_39827463     HPrz    A    T        0      0        2 
  18 chr18_39827463     ZBoe    A    T      0.5      1        2 
  18 chr18_39827463     ZGre    A    T        0      0        2 
  18 chr18_39827463     ZHar    A    T        0      0        2 
  18 chr18_39827463   Sample    A    T        0      0        2 
  18 chr18_39829035     AAsi    T    C        0      0        2 
  18 chr18_39829035     AKia    T    C        0      0        2 
  18 chr18_39829035     AOna    T    C        0      0        2 
  18 chr18_39829035     ASom    T    C        0      0        2 
  18 chr18_39829035     HCab    T    C        0      0        2 
  18 chr18_39829035     HPrz    T    C        0      0        2 
  18 chr18_39829035     ZBoe    T    C      0.5      1        2 
  18 chr18_39829035     ZGre    T    C        0      0        2 
  18 chr18_39829035     ZHar    T    C        0      0        2 
  18 chr18_39829035   Sample    T    C        0      0        2 
  18 chr18_39839084     AAsi    G    C      0.5      1        2 
  18 chr18_39839084     AKia    G    C        0      0        2 
  18 chr18_39839084     AOna    G    C        0      0        2 
  18 chr18_39839084     ASom    G    C        0      0        2 
  18 chr18_39839084     HCab    G    C        0      0        2 
  18 chr18_39839084     HPrz    G    C        0      0        2 
  18 chr18_39839084     ZBoe    G    C        0      0        2 
  18 chr18_39839084     ZGre    G    C        0      0        2 
  18 chr18_39839084     ZHar    G    C        0      0        2 
  18 chr18_39839084   Sample    G    C        1      2        2 
  18 chr18_39853486     AAsi    T    C        0      0        2 
  18 chr18_39853486     AKia    T    C        0      0        2 
  18 chr18_39853486     AOna    T    C        0      0        2 
  18 chr18_39853486     ASom    T    C        0      0        2 
  18 chr18_39853486     HCab    T    C        0      0        2 
  18 chr18_39853486     HPrz    T    C        0      0        2 
  18 chr18_39853486     ZBoe    T    C        1      2        2 
  18 chr18_39853486     ZGre    T    C        0      0        2 
  18 chr18_39853486     ZHar    T    C        0      0        2 
  18 chr18_39853486   Sample    T    C        0      0        2 
  18 chr18_39866947     AAsi    T    C        0      0        2 
  18 chr18_39866947     AKia    T    C        1      2        2 
  18 chr18_39866947     AOna    T    C        1      2        2 
  18 chr18_39866947     ASom    T    C        0      0        2 
  18 chr18_39866947     HCab    T    C        0      0        2 
  18 chr18_39866947     HPrz    T    C        0      0        2 
  18 chr18_39866947     ZBoe    T    C        0      0        2 
  18 chr18_39866947     ZGre    T    C        0      0        2 
  18 chr18_39866947     ZHar    T    C        0      0        2 
  18 chr18_39866947   Sample    T    C        0      0        2 
  18 chr18_39877847     AAsi    A    G        1      2        2 
  18 chr18_39877847     AKia    A    G        0      0        2 
  18 chr18_39877847     AOna    A    G        0      0        2 
  18 chr18_39877847     ASom    A    G        1      2        2 
  18 chr18_39877847     HCab    A    G        0      0        2 
  18 chr18_39877847     HPrz    A    G        0      0        2 
  18 chr18_39877847     ZBoe    A    G        0      0        2 
  18 chr18_39877847     ZGre    A    G        0      0        2 
  18 chr18_39877847     ZHar    A    G        0      0        2 
  18 chr18_39877847   Sample    A    G        1      2        2 
  18 chr18_39880689     AAsi    C    G        0      0        2 
  18 chr18_39880689     AKia    C    G        0      0        2 
  18 chr18_39880689     AOna    C    G        1      2        2 
  18 chr18_39880689     ASom    C    G        0      0        2 
  18 chr18_39880689     HCab    C    G        0      0        2 
  18 chr18_39880689     HPrz    C    G        0      0        2 
  18 chr18_39880689     ZBoe    C    G        0      0        2 
  18 chr18_39880689     ZGre    C    G        0      0        2 
  18 chr18_39880689     ZHar    C    G        0      0        2 
  18 chr18_39880689   Sample    C    G        0      0        2 
  18 chr18_39886621     AAsi    G    A        0      0        2 
  18 chr18_39886621     AKia    G    A        0      0        2 
  18 chr18_39886621     AOna    G    A        0      0        2 
  18 chr18_39886621     ASom    G    A        0      0        2 
  18 chr18_39886621     HCab    G    A        0      0        2 
  18 chr18_39886621     HPrz    G    A        0      0        2 
  18 chr18_39886621     ZBoe    G    A        1      2        2 
  18 chr18_39886621     ZGre    G    A        1      2        2 
  18 chr18_39886621     ZHar    G    A        0      0        2 
  18 chr18_39886621   Sample    G    A        0      0        2 
  18 chr18_39888027     AAsi    T    C        0      0        2 
  18 chr18_39888027     AKia    T    C        0      0        2 
  18 chr18_39888027     AOna    T    C        0      0        2 
  18 chr18_39888027     ASom    T    C        0      0        2 
  18 chr18_39888027     HCab    T    C        0      0        2 
  18 chr18_39888027     HPrz    T    C        0      0        2 
  18 chr18_39888027     ZBoe    T    C        1      2        2 
  18 chr18_39888027     ZGre    T    C        0      0        2 
  18 chr18_39888027     ZHar    T    C        0      0        2 
  18 chr18_39888027   Sample    T    C        0      0        2 
  18 chr18_39894698     AAsi    G    A        0      0        2 
  18 chr18_39894698     AKia    G    A        1      2        2 
  18 chr18_39894698     AOna    G    A        1      2        2 
  18 chr18_39894698     ASom    G    A        0      0        2 
  18 chr18_39894698     HCab    G    A        0      0        2 
  18 chr18_39894698     HPrz    G    A        0      0        2 
  18 chr18_39894698     ZBoe    G    A        0      0        2 
  18 chr18_39894698     ZGre    G    A        0      0        2 
  18 chr18_39894698     ZHar    G    A        0      0        2 
  18 chr18_39894698   Sample    G    A        0      0        2 
  18 chr18_39897486     AAsi    A    G        0      0        2 
  18 chr18_39897486     AKia    A    G        0      0        2 
  18 chr18_39897486     AOna    A    G        0      0        2 
  18 chr18_39897486     ASom    A    G        0      0        2 
  18 chr18_39897486     HCab    A    G        0      0        2 
  18 chr18_39897486     HPrz    A    G        0      0        2 
  18 chr18_39897486     ZBoe    A    G      0.5      1        2 
  18 chr18_39897486     ZGre    A    G        0      0        2 
  18 chr18_39897486     ZHar    A    G        0      0        2 
  18 chr18_39897486   Sample    A    G        0      0        2 
  18 chr18_39898674     AAsi    T    C        0      0        2 
  18 chr18_39898674     AKia    T    C        1      2        2 
  18 chr18_39898674     AOna    T    C        1      2        2 
  18 chr18_39898674     ASom    T    C        0      0        2 
  18 chr18_39898674     HCab    T    C        0      0        2 
  18 chr18_39898674     HPrz    T    C        0      0        2 
  18 chr18_39898674     ZBoe    T    C        0      0        2 
  18 chr18_39898674     ZGre    T    C        0      0        2 
  18 chr18_39898674     ZHar    T    C        0      0        2 
  18 chr18_39898674   Sample    T    C        0      0        2 
  18 chr18_39900225     AAsi    G    A        0      0        2 
  18 chr18_39900225     AKia    G    A        0      0        2 
  18 chr18_39900225     AOna    G    A        0      0        2 
  18 chr18_39900225     ASom    G    A        0      0        2 
  18 chr18_39900225     HCab    G    A        0      0        2 
  18 chr18_39900225     HPrz    G    A        0      0        2 
  18 chr18_39900225     ZBoe    G    A        0      0        2 
  18 chr18_39900225     ZGre    G    A      0.5      1        2 
  18 chr18_39900225     ZHar    G    A        0      0        2 
  18 chr18_39900225   Sample    G    A        0      0        2 
  18 chr18_39901460     AAsi    A    G        0      0        2 
  18 chr18_39901460     AKia    A    G        0      0        2 
  18 chr18_39901460     AOna    A    G        0      0        2 
  18 chr18_39901460     ASom    A    G        0      0        2 
  18 chr18_39901460     HCab    A    G        1      2        2 
  18 chr18_39901460     HPrz    A    G      0.5      1        2 
  18 chr18_39901460     ZBoe    A    G        0      0        2 
  18 chr18_39901460     ZGre    A    G        0      0        2 
  18 chr18_39901460     ZHar    A    G        0      0        2 
  18 chr18_39901460   Sample    A    G        0      0        2 
  18 chr18_39909996     AAsi    T    C        0      0        2 
  18 chr18_39909996     AKia    T    C        0      0        2 
  18 chr18_39909996     AOna    T    C        0      0        2 
  18 chr18_39909996     ASom    T    C        0      0        2 
  18 chr18_39909996     HCab    T    C        1      2        2 
  18 chr18_39909996     HPrz    T    C        0      0        2 
  18 chr18_39909996     ZBoe    T    C        0      0        2 
  18 chr18_39909996     ZGre    T    C        0      0        2 
  18 chr18_39909996     ZHar    T    C        0      0        2 
  18 chr18_39909996   Sample    T    C        0      0        2 
  18 chr18_39912460     AAsi    T    C        0      0        2 
  18 chr18_39912460     AKia    T    C        0      0        2 
  18 chr18_39912460     AOna    T    C        0      0        2 
  18 chr18_39912460     ASom    T    C        0      0        2 
  18 chr18_39912460     HCab    T    C      0.5      1        2 
  18 chr18_39912460     HPrz    T    C        0      0        2 
  18 chr18_39912460     ZBoe    T    C        0      0        2 
  18 chr18_39912460     ZGre    T    C        0      0        2 
  18 chr18_39912460     ZHar    T    C        0      0        2 
  18 chr18_39912460   Sample    T    C        0      0        2 
  18 chr18_39923856     AAsi    A    G        0      0        2 
  18 chr18_39923856     AKia    A    G        0      0        2 
  18 chr18_39923856     AOna    A    G      0.5      1        2 
  18 chr18_39923856     ASom    A    G        0      0        2 
  18 chr18_39923856     HCab    A    G        0      0        2 
  18 chr18_39923856     HPrz    A    G        0      0        2 
  18 chr18_39923856     ZBoe    A    G        0      0        2 
  18 chr18_39923856     ZGre    A    G        0      0        2 
  18 chr18_39923856     ZHar    A    G        0      0        2 
  18 chr18_39923856   Sample    A    G        0      0        2 
  18 chr18_39927726     AAsi    T    C        0      0        2 
  18 chr18_39927726     AKia    T    C        0      0        2 
  18 chr18_39927726     AOna    T    C        0      0        2 
  18 chr18_39927726     ASom    T    C        0      0        2 
  18 chr18_39927726     HCab    T    C      0.5      1        2 
  18 chr18_39927726     HPrz    T    C        0      0        2 
  18 chr18_39927726     ZBoe    T    C        0      0        2 
  18 chr18_39927726     ZGre    T    C        0      0        2 
  18 chr18_39927726     ZHar    T    C        0      0        2 
  18 chr18_39927726   Sample    T    C        0      0        2 
  18 chr18_39930295     AAsi    T    C        0      0        2 
  18 chr18_39930295     AKia    T    C        0      0        2 
  18 chr18_39930295     AOna    T    C        0      0        2 
  18 chr18_39930295     ASom    T    C        0      0        2 
  18 chr18_39930295     HCab    T    C      0.5      1        2 
  18 chr18_39930295     HPrz    T    C        0      0        2 
  18 chr18_39930295     ZBoe    T    C        0      0        2 
  18 chr18_39930295     ZGre    T    C        0      0        2 
  18 chr18_39930295     ZHar    T    C        0      0        2 
  18 chr18_39930295   Sample    T    C        0      0        2 
  18 chr18_39934287     AAsi    C    T        0      0        2 
  18 chr18_39934287     AKia    C    T        0      0        2 
  18 chr18_39934287     AOna    C    T        0      0        2 
  18 chr18_39934287     ASom    C    T        0      0        2 
  18 chr18_39934287     HCab    C    T        1      2        2 
  18 chr18_39934287     HPrz    C    T        1      2        2 
  18 chr18_39934287     ZBoe    C    T        0      0        2 
  18 chr18_39934287     ZGre    C    T        0      0        2 
  18 chr18_39934287     ZHar    C    T        0      0        2 
  18 chr18_39934287   Sample    C    T        0      0        2 
  18 chr18_39935964     AAsi    T    C        0      0        2 
  18 chr18_39935964     AKia    T    C        0      0        2 
  18 chr18_39935964     AOna    T    C        0      0        2 
  18 chr18_39935964     ASom    T    C      0.5      1        2 
  18 chr18_39935964     HCab    T    C        0      0        2 
  18 chr18_39935964     HPrz    T    C        0      0        2 
  18 chr18_39935964     ZBoe    T    C        0      0        2 
  18 chr18_39935964     ZGre    T    C        0      0        2 
  18 chr18_39935964     ZHar    T    C        0      0        2 
  18 chr18_39935964   Sample    T    C        0      0        2 
  18 chr18_39938357     AAsi    G    C        0      0        2 
  18 chr18_39938357     AKia    G    C        0      0        2 
  18 chr18_39938357     AOna    G    C        0      0        2 
  18 chr18_39938357     ASom    G    C        0      0        2 
  18 chr18_39938357     HCab    G    C        1      2        2 
  18 chr18_39938357     HPrz    G    C        1      2        2 
  18 chr18_39938357     ZBoe    G    C        0      0        2 
  18 chr18_39938357     ZGre    G    C        0      0        2 
  18 chr18_39938357     ZHar    G    C        0      0        2 
  18 chr18_39938357   Sample    G    C        0      0        2 
  18 chr18_39941032     AAsi    C    G        0      0        2 
  18 chr18_39941032     AKia    C    G        0      0        2 
  18 chr18_39941032     AOna    C    G        0      0        2 
  18 chr18_39941032     ASom    C    G        0      0        2 
  18 chr18_39941032     HCab    C    G        0      0        2 
  18 chr18_39941032     HPrz    C    G        0      0        2 
  18 chr18_39941032     ZBoe    C    G        0      0        2 
  18 chr18_39941032     ZGre    C    G        1      2        2 
  18 chr18_39941032     ZHar    C    G        0      0        2 
  18 chr18_39941032   Sample    C    G        0      0        2 
  18 chr18_39943124     AAsi    C    T        0      0        2 
  18 chr18_39943124     AKia    C    T        0      0        2 
  18 chr18_39943124     AOna    C    T        0      0        2 
  18 chr18_39943124     ASom    C    T        0      0        2 
  18 chr18_39943124     HCab    C    T        1      2        2 
  18 chr18_39943124     HPrz    C    T        1      2        2 
  18 chr18_39943124     ZBoe    C    T        0      0        2 
  18 chr18_39943124     ZGre    C    T        0      0        2 
  18 chr18_39943124     ZHar    C    T        0      0        2 
  18 chr18_39943124   Sample    C    T        0      0        2 
  18 chr18_39945604     AAsi    A    G        1      2        2 
  18 chr18_39945604     AKia    A    G        0      0        2 
  18 chr18_39945604     AOna    A    G        0      0        2 
  18 chr18_39945604     ASom    A    G        1      2        2 
  18 chr18_39945604     HCab    A    G        0      0        2 
  18 chr18_39945604     HPrz    A    G        0      0        2 
  18 chr18_39945604     ZBoe    A    G        0      0        2 
  18 chr18_39945604     ZGre    A    G        0      0        2 
  18 chr18_39945604     ZHar    A    G        0      0        2 
  18 chr18_39945604   Sample    A    G        1      2        2 
  18 chr18_39956223     AAsi    A    G        1      2        2 
  18 chr18_39956223     AKia    A    G        0      0        2 
  18 chr18_39956223     AOna    A    G        0      0        2 
  18 chr18_39956223     ASom    A    G        1      2        2 
  18 chr18_39956223     HCab    A    G        0      0        2 
  18 chr18_39956223     HPrz    A    G        0      0        2 
  18 chr18_39956223     ZBoe    A    G        0      0        2 
  18 chr18_39956223     ZGre    A    G        0      0        2 
  18 chr18_39956223     ZHar    A    G        0      0        2 
  18 chr18_39956223   Sample    A    G        1      2        2 
  18 chr18_39975718     AAsi    C    G        0      0        2 
  18 chr18_39975718     AKia    C    G        0      0        2 
  18 chr18_39975718     AOna    C    G        0      0        2 
  18 chr18_39975718     ASom    C    G        0      0        2 
  18 chr18_39975718     HCab    C    G      0.5      1        2 
  18 chr18_39975718     HPrz    C    G        0      0        2 
  18 chr18_39975718     ZBoe    C    G        0      0        2 
  18 chr18_39975718     ZGre    C    G        0      0        2 
  18 chr18_39975718     ZHar    C    G        0      0        2 
  18 chr18_39975718   Sample    C    G        0      0        2 
  18 chr18_39978571     AAsi    G    T        0      0        2 
  18 chr18_39978571     AKia    G    T        0      0        2 
  18 chr18_39978571     AOna    G    T        0      0        2 
  18 chr18_39978571     ASom    G    T        0      0        2 
  18 chr18_39978571     HCab    G    T        0      0        2 
  18 chr18_39978571     HPrz    G    T        0      0        2 
  18 chr18_39978571     ZBoe    G    T        0      0        2 
  18 chr18_39978571     ZGre    G    T        0      0        2 
  18 chr18_39978571     ZHar    G    T        1      2        2 
  18 chr18_39978571   Sample    G    T        0      0        2 
  18 chr18_39985344     AAsi    T    G        0      0        2 
  18 chr18_39985344     AKia    T    G        0      0        2 
  18 chr18_39985344     AOna    T    G        0      0        2 
  18 chr18_39985344     ASom    T    G        0      0        2 
  18 chr18_39985344     HCab    T    G        0      0        2 
  18 chr18_39985344     HPrz    T    G        0      0        2 
  18 chr18_39985344     ZBoe    T    G        0      0        2 
  18 chr18_39985344     ZGre    T    G      0.5      1        2 
  18 chr18_39985344     ZHar    T    G        0      0        2 
  18 chr18_39985344   Sample    T    G        0      0        2 
  18 chr18_39987944     AAsi    G    A        0      0        2 
  18 chr18_39987944     AKia    G    A        0      0        2 
  18 chr18_39987944     AOna    G    A        0      0        2 
  18 chr18_39987944     ASom    G    A        0      0        2 
  18 chr18_39987944     HCab    G    A        1      2        2 
  18 chr18_39987944     HPrz    G    A        1      2        2 
  18 chr18_39987944     ZBoe    G    A        0      0        2 
  18 chr18_39987944     ZGre    G    A        0      0        2 
  18 chr18_39987944     ZHar    G    A        0      0        2 
  18 chr18_39987944   Sample    G    A        0      0        2 
  18 chr18_39988234     AAsi    G    T        0      0        2 
  18 chr18_39988234     AKia    G    T        0      0        2 
  18 chr18_39988234     AOna    G    T        0      0        2 
  18 chr18_39988234     ASom    G    T        0      0        2 
  18 chr18_39988234     HCab    G    T        1      2        2 
  18 chr18_39988234     HPrz    G    T        1      2        2 
  18 chr18_39988234     ZBoe    G    T        0      0        2 
  18 chr18_39988234     ZGre    G    T        0      0        2 
  18 chr18_39988234     ZHar    G    T        0      0        2 
  18 chr18_39988234   Sample    G    T        0      0        2 
  18 chr18_39991202     AAsi    G    A        0      0        2 
  18 chr18_39991202     AKia    G    A        0      0        2 
  18 chr18_39991202     AOna    G    A        0      0        2 
  18 chr18_39991202     ASom    G    A        0      0        2 
  18 chr18_39991202     HCab    G    A      0.5      1        2 
  18 chr18_39991202     HPrz    G    A        1      2        2 
  18 chr18_39991202     ZBoe    G    A        0      0        2 
  18 chr18_39991202     ZGre    G    A        0      0        2 
  18 chr18_39991202     ZHar    G    A        0      0        2 
  18 chr18_39991202   Sample    G    A        0      0        2 
  18 chr18_39998071     AAsi    C    A        0      0        2 
  18 chr18_39998071     AKia    C    A        0      0        2 
  18 chr18_39998071     AOna    C    A        0      0        2 
  18 chr18_39998071     ASom    C    A        0      0        2 
  18 chr18_39998071     HCab    C    A        0      0        2 
  18 chr18_39998071     HPrz    C    A        0      0        2 
  18 chr18_39998071     ZBoe    C    A      0.5      1        2 
  18 chr18_39998071     ZGre    C    A        1      2        2 
  18 chr18_39998071     ZHar    C    A        0      0        2 
  18 chr18_39998071   Sample    C    A        0      0        2 
  18 chr18_40003656     AAsi    T    C        0      0        2 
  18 chr18_40003656     AKia    T    C        0      0        2 
  18 chr18_40003656     AOna    T    C        0      0        2 
  18 chr18_40003656     ASom    T    C        0      0        2 
  18 chr18_40003656     HCab    T    C        1      2        2 
  18 chr18_40003656     HPrz    T    C        1      2        2 
  18 chr18_40003656     ZBoe    T    C        0      0        2 
  18 chr18_40003656     ZGre    T    C        0      0        2 
  18 chr18_40003656     ZHar    T    C        0      0        2 
  18 chr18_40003656   Sample    T    C        0      0        2 
  18 chr18_40017836     AAsi    C    T        0      0        2 
  18 chr18_40017836     AKia    C    T        0      0        2 
  18 chr18_40017836     AOna    C    T        0      0        2 
  18 chr18_40017836     ASom    C    T        0      0        2 
  18 chr18_40017836     HCab    C    T        0      0        2 
  18 chr18_40017836     HPrz    C    T        0      0        2 
  18 chr18_40017836     ZBoe    C    T        0      0        2 
  18 chr18_40017836     ZGre    C    T        0      0        2 
  18 chr18_40017836     ZHar    C    T        1      2        2 
  18 chr18_40017836   Sample    C    T        0      0        2 
  18 chr18_40025047     AAsi    T    C        0      0        2 
  18 chr18_40025047     AKia    T    C        0      0        2 
  18 chr18_40025047     AOna    T    C        0      0        2 
  18 chr18_40025047     ASom    T    C        0      0        2 
  18 chr18_40025047     HCab    T    C        0      0        2 
  18 chr18_40025047     HPrz    T    C      0.5      1        2 
  18 chr18_40025047     ZBoe    T    C        0      0        2 
  18 chr18_40025047     ZGre    T    C        0      0        2 
  18 chr18_40025047     ZHar    T    C        0      0        2 
  18 chr18_40025047   Sample    T    C        0      0        2 
  18 chr18_40038415     AAsi    C    G        0      0        2 
  18 chr18_40038415     AKia    C    G        0      0        2 
  18 chr18_40038415     AOna    C    G        0      0        2 
  18 chr18_40038415     ASom    C    G        0      0        2 
  18 chr18_40038415     HCab    C    G        1      2        2 
  18 chr18_40038415     HPrz    C    G        1      2        2 
  18 chr18_40038415     ZBoe    C    G        0      0        2 
  18 chr18_40038415     ZGre    C    G        0      0        2 
  18 chr18_40038415     ZHar    C    G        0      0        2 
  18 chr18_40038415   Sample    C    G        0      0        2 
  18 chr18_40038686     AAsi    G    C        0      0        2 
  18 chr18_40038686     AKia    G    C        0      0        2 
  18 chr18_40038686     AOna    G    C        0      0        2 
  18 chr18_40038686     ASom    G    C        0      0        2 
  18 chr18_40038686     HCab    G    C        0      0        2 
  18 chr18_40038686     HPrz    G    C        0      0        2 
  18 chr18_40038686     ZBoe    G    C        0      0        2 
  18 chr18_40038686     ZGre    G    C      0.5      1        2 
  18 chr18_40038686     ZHar    G    C        0      0        2 
  18 chr18_40038686   Sample    G    C        0      0        2 
  18 chr18_40044704     AAsi    G    A        0      0        2 
  18 chr18_40044704     AKia    G    A        0      0        2 
  18 chr18_40044704     AOna    G    A        0      0        2 
  18 chr18_40044704     ASom    G    A        0      0        2 
  18 chr18_40044704     HCab    G    A        0      0        2 
  18 chr18_40044704     HPrz    G    A        0      0        2 
  18 chr18_40044704     ZBoe    G    A        0      0        2 
  18 chr18_40044704     ZGre    G    A        0      0        2 
  18 chr18_40044704     ZHar    G    A        1      2        2 
  18 chr18_40044704   Sample    G    A        0      0        2 
  18 chr18_40047837     AAsi    C    G        1      2        2 
  18 chr18_40047837     AKia    C    G        0      0        2 
  18 chr18_40047837     AOna    C    G        0      0        2 
  18 chr18_40047837     ASom    C    G        0      0        2 
  18 chr18_40047837     HCab    C    G        0      0        2 
  18 chr18_40047837     HPrz    C    G        0      0        2 
  18 chr18_40047837     ZBoe    C    G        0      0        2 
  18 chr18_40047837     ZGre    C    G        0      0        2 
  18 chr18_40047837     ZHar    C    G        0      0        2 
  18 chr18_40047837   Sample    C    G        0      0        2 
  18 chr18_40062908     AAsi    C    A        1      2        2 
  18 chr18_40062908     AKia    C    A        0      0        2 
  18 chr18_40062908     AOna    C    A        0      0        2 
  18 chr18_40062908     ASom    C    A        1      2        2 
  18 chr18_40062908     HCab    C    A        0      0        2 
  18 chr18_40062908     HPrz    C    A        0      0        2 
  18 chr18_40062908     ZBoe    C    A        0      0        2 
  18 chr18_40062908     ZGre    C    A        0      0        2 
  18 chr18_40062908     ZHar    C    A        0      0        2 
  18 chr18_40062908   Sample    C    A        1      2        2 
  18 chr18_40066673     AAsi    T    C        0      0        2 
  18 chr18_40066673     AKia    T    C        0      0        2 
  18 chr18_40066673     AOna    T    C        0      0        2 
  18 chr18_40066673     ASom    T    C        0      0        2 
  18 chr18_40066673     HCab    T    C        1      2        2 
  18 chr18_40066673     HPrz    T    C        1      2        2 
  18 chr18_40066673     ZBoe    T    C        0      0        2 
  18 chr18_40066673     ZGre    T    C        0      0        2 
  18 chr18_40066673     ZHar    T    C        0      0        2 
  18 chr18_40066673   Sample    T    C        0      0        2 
  18 chr18_40080361     AAsi    G    C        0      0        2 
  18 chr18_40080361     AKia    G    C        0      0        2 
  18 chr18_40080361     AOna    G    C        0      0        2 
  18 chr18_40080361     ASom    G    C        0      0        2 
  18 chr18_40080361     HCab    G    C        0      0        2 
  18 chr18_40080361     HPrz    G    C        0      0        2 
  18 chr18_40080361     ZBoe    G    C        0      0        2 
  18 chr18_40080361     ZGre    G    C        0      0        2 
  18 chr18_40080361     ZHar    G    C      0.5      1        2 
  18 chr18_40080361   Sample    G    C        0      0        2 
  18 chr18_40084881     AAsi    T    C        0      0        2 
  18 chr18_40084881     AKia    T    C        0      0        2 
  18 chr18_40084881     AOna    T    C        0      0        2 
  18 chr18_40084881     ASom    T    C        0      0        2 
  18 chr18_40084881     HCab    T    C        1      2        2 
  18 chr18_40084881     HPrz    T    C        1      2        2 
  18 chr18_40084881     ZBoe    T    C        0      0        2 
  18 chr18_40084881     ZGre    T    C        0      0        2 
  18 chr18_40084881     ZHar    T    C        0      0        2 
  18 chr18_40084881   Sample    T    C        0      0        2 
  18 chr18_40116015     AAsi    C    T        0      0        2 
  18 chr18_40116015     AKia    C    T        0      0        2 
  18 chr18_40116015     AOna    C    T        0      0        2 
  18 chr18_40116015     ASom    C    T        0      0        2 
  18 chr18_40116015     HCab    C    T        1      2        2 
  18 chr18_40116015     HPrz    C    T        1      2        2 
  18 chr18_40116015     ZBoe    C    T        0      0        2 
  18 chr18_40116015     ZGre    C    T        0      0        2 
  18 chr18_40116015     ZHar    C    T        0      0        2 
  18 chr18_40116015   Sample    C    T        0      0        2 
  18 chr18_40116245     AAsi    G    A        0      0        2 
  18 chr18_40116245     AKia    G    A        0      0        2 
  18 chr18_40116245     AOna    G    A        1      2        2 
  18 chr18_40116245     ASom    G    A        0      0        2 
  18 chr18_40116245     HCab    G    A        0      0        2 
  18 chr18_40116245     HPrz    G    A        0      0        2 
  18 chr18_40116245     ZBoe    G    A        0      0        2 
  18 chr18_40116245     ZGre    G    A        0      0        2 
  18 chr18_40116245     ZHar    G    A        0      0        2 
  18 chr18_40116245   Sample    G    A        0      0        2 
  18 chr18_40126856     AAsi    G    A      0.5      1        2 
  18 chr18_40126856     AKia    G    A        0      0        2 
  18 chr18_40126856     AOna    G    A        0      0        2 
  18 chr18_40126856     ASom    G    A        0      0        2 
  18 chr18_40126856     HCab    G    A        0      0        2 
  18 chr18_40126856     HPrz    G    A        0      0        2 
  18 chr18_40126856     ZBoe    G    A        0      0        2 
  18 chr18_40126856     ZGre    G    A        0      0        2 
  18 chr18_40126856     ZHar    G    A        0      0        2 
  18 chr18_40126856   Sample    G    A        1      2        2 
  18 chr18_40129709     AAsi    C    A      0.5      1        2 
  18 chr18_40129709     AKia    C    A        0      0        2 
  18 chr18_40129709     AOna    C    A        0      0        2 
  18 chr18_40129709     ASom    C    A        0      0        2 
  18 chr18_40129709     HCab    C    A        0      0        2 
  18 chr18_40129709     HPrz    C    A        0      0        2 
  18 chr18_40129709     ZBoe    C    A        0      0        2 
  18 chr18_40129709     ZGre    C    A        0      0        2 
  18 chr18_40129709     ZHar    C    A        0      0        2 
  18 chr18_40129709   Sample    C    A        0      0        2 
  18 chr18_40135836     AAsi    G    A        0      0        2 
  18 chr18_40135836     AKia    G    A        0      0        2 
  18 chr18_40135836     AOna    G    A        0      0        2 
  18 chr18_40135836     ASom    G    A        0      0        2 
  18 chr18_40135836     HCab    G    A        1      2        2 
  18 chr18_40135836     HPrz    G    A        1      2        2 
  18 chr18_40135836     ZBoe    G    A        0      0        2 
  18 chr18_40135836     ZGre    G    A        0      0        2 
  18 chr18_40135836     ZHar    G    A        0      0        2 
  18 chr18_40135836   Sample    G    A        0      0        2 
  18 chr18_40141425     AAsi    C    T        0      0        2 
  18 chr18_40141425     AKia    C    T        0      0        2 
  18 chr18_40141425     AOna    C    T        0      0        2 
  18 chr18_40141425     ASom    C    T        0      0        2 
  18 chr18_40141425     HCab    C    T        0      0        2 
  18 chr18_40141425     HPrz    C    T      0.5      1        2 
  18 chr18_40141425     ZBoe    C    T        0      0        2 
  18 chr18_40141425     ZGre    C    T        0      0        2 
  18 chr18_40141425     ZHar    C    T        0      0        2 
  18 chr18_40141425   Sample    C    T        0      0        2 
  18 chr18_40149002     AAsi    T    G        0      0        2 
  18 chr18_40149002     AKia    T    G        0      0        2 
  18 chr18_40149002     AOna    T    G        1      2        2 
  18 chr18_40149002     ASom    T    G        0      0        2 
  18 chr18_40149002     HCab    T    G        0      0        2 
  18 chr18_40149002     HPrz    T    G        0      0        2 
  18 chr18_40149002     ZBoe    T    G        0      0        2 
  18 chr18_40149002     ZGre    T    G        0      0        2 
  18 chr18_40149002     ZHar    T    G        0      0        2 
  18 chr18_40149002   Sample    T    G        0      0        2 
  18 chr18_40160137     AAsi    A    T        0      0        2 
  18 chr18_40160137     AKia    A    T        0      0        2 
  18 chr18_40160137     AOna    A    T        0      0        2 
  18 chr18_40160137     ASom    A    T        0      0        2 
  18 chr18_40160137     HCab    A    T        0      0        2 
  18 chr18_40160137     HPrz    A    T        0      0        2 
  18 chr18_40160137     ZBoe    A    T        0      0        2 
  18 chr18_40160137     ZGre    A    T        1      2        2 
  18 chr18_40160137     ZHar    A    T        0      0        2 
  18 chr18_40160137   Sample    A    T        0      0        2 
  18 chr18_40175377     AAsi    G    T        0      0        2 
  18 chr18_40175377     AKia    G    T        0      0        2 
  18 chr18_40175377     AOna    G    T        0      0        2 
  18 chr18_40175377     ASom    G    T        0      0        2 
  18 chr18_40175377     HCab    G    T        1      2        2 
  18 chr18_40175377     HPrz    G    T        1      2        2 
  18 chr18_40175377     ZBoe    G    T        0      0        2 
  18 chr18_40175377     ZGre    G    T        0      0        2 
  18 chr18_40175377     ZHar    G    T        0      0        2 
  18 chr18_40175377   Sample    G    T        0      0        2 
  18 chr18_40181027     AAsi    T    C        0      0        2 
  18 chr18_40181027     AKia    T    C        0      0        2 
  18 chr18_40181027     AOna    T    C        0      0        2 
  18 chr18_40181027     ASom    T    C        0      0        2 
  18 chr18_40181027     HCab    T    C        0      0        2 
  18 chr18_40181027     HPrz    T    C        0      0        2 
  18 chr18_40181027     ZBoe    T    C        0      0        2 
  18 chr18_40181027     ZGre    T    C      0.5      1        2 
  18 chr18_40181027     ZHar    T    C        0      0        2 
  18 chr18_40181027   Sample    T    C        0      0        2 
  18 chr18_40182413     AAsi    C    G        0      0        2 
  18 chr18_40182413     AKia    C    G        0      0        2 
  18 chr18_40182413     AOna    C    G        0      0        2 
  18 chr18_40182413     ASom    C    G        0      0        2 
  18 chr18_40182413     HCab    C    G        1      2        2 
  18 chr18_40182413     HPrz    C    G        1      2        2 
  18 chr18_40182413     ZBoe    C    G        0      0        2 
  18 chr18_40182413     ZGre    C    G        0      0        2 
  18 chr18_40182413     ZHar    C    G        0      0        2 
  18 chr18_40182413   Sample    C    G        0      0        2 
  18 chr18_40188692     AAsi    C    T        0      0        2 
  18 chr18_40188692     AKia    C    T        0      0        2 
  18 chr18_40188692     AOna    C    T        0      0        2 
  18 chr18_40188692     ASom    C    T        0      0        2 
  18 chr18_40188692     HCab    C    T        1      2        2 
  18 chr18_40188692     HPrz    C    T        1      2        2 
  18 chr18_40188692     ZBoe    C    T        0      0        2 
  18 chr18_40188692     ZGre    C    T        0      0        2 
  18 chr18_40188692     ZHar    C    T        0      0        2 
  18 chr18_40188692   Sample    C    T        0      0        2 
  18 chr18_40192017     AAsi    A    G        0      0        2 
  18 chr18_40192017     AKia    A    G        0      0        2 
  18 chr18_40192017     AOna    A    G        0      0        2 
  18 chr18_40192017     ASom    A    G        1      2        2 
  18 chr18_40192017     HCab    A    G        0      0        2 
  18 chr18_40192017     HPrz    A    G        0      0        2 
  18 chr18_40192017     ZBoe    A    G        0      0        2 
  18 chr18_40192017     ZGre    A    G        0      0        2 
  18 chr18_40192017     ZHar    A    G        0      0        2 
  18 chr18_40192017   Sample    A    G        0      0        2 
  18 chr18_40204322     AAsi    T    C        0      0        2 
  18 chr18_40204322     AKia    T    C        0      0        2 
  18 chr18_40204322     AOna    T    C        0      0        2 
  18 chr18_40204322     ASom    T    C        0      0        2 
  18 chr18_40204322     HCab    T    C        0      0        2 
  18 chr18_40204322     HPrz    T    C        0      0        2 
  18 chr18_40204322     ZBoe    T    C      0.5      1        2 
  18 chr18_40204322     ZGre    T    C        0      0        2 
  18 chr18_40204322     ZHar    T    C        0      0        2 
  18 chr18_40204322   Sample    T    C        0      0        2 
  18 chr18_40221900     AAsi    T    C        0      0        2 
  18 chr18_40221900     AKia    T    C      0.5      1        2 
  18 chr18_40221900     AOna    T    C        0      0        2 
  18 chr18_40221900     ASom    T    C        0      0        2 
  18 chr18_40221900     HCab    T    C        0      0        2 
  18 chr18_40221900     HPrz    T    C        0      0        2 
  18 chr18_40221900     ZBoe    T    C      0.5      1        2 
  18 chr18_40221900     ZGre    T    C        0      0        2 
  18 chr18_40221900     ZHar    T    C        0      0        2 
  18 chr18_40221900   Sample    T    C        0      0        2 
  18 chr18_40228336     AAsi    C    T        0      0        2 
  18 chr18_40228336     AKia    C    T      0.5      1        2 
  18 chr18_40228336     AOna    C    T        0      0        2 
  18 chr18_40228336     ASom    C    T        0      0        2 
  18 chr18_40228336     HCab    C    T        0      0        2 
  18 chr18_40228336     HPrz    C    T        0      0        2 
  18 chr18_40228336     ZBoe    C    T        0      0        2 
  18 chr18_40228336     ZGre    C    T        0      0        2 
  18 chr18_40228336     ZHar    C    T        0      0        2 
  18 chr18_40228336   Sample    C    T        0      0        2 
  18 chr18_40233308     AAsi    A    T        0      0        2 
  18 chr18_40233308     AKia    A    T        0      0        2 
  18 chr18_40233308     AOna    A    T        0      0        2 
  18 chr18_40233308     ASom    A    T        0      0        2 
  18 chr18_40233308     HCab    A    T        0      0        2 
  18 chr18_40233308     HPrz    A    T        0      0        2 
  18 chr18_40233308     ZBoe    A    T      0.5      1        2 
  18 chr18_40233308     ZGre    A    T        0      0        2 
  18 chr18_40233308     ZHar    A    T        0      0        2 
  18 chr18_40233308   Sample    A    T        0      0        2 
  18 chr18_40244299     AAsi    G    C        0      0        2 
  18 chr18_40244299     AKia    G    C        1      2        2 
  18 chr18_40244299     AOna    G    C        0      0        2 
  18 chr18_40244299     ASom    G    C        0      0        2 
  18 chr18_40244299     HCab    G    C        0      0        2 
  18 chr18_40244299     HPrz    G    C        0      0        2 
  18 chr18_40244299     ZBoe    G    C        0      0        2 
  18 chr18_40244299     ZGre    G    C        0      0        2 
  18 chr18_40244299     ZHar    G    C        0      0        2 
  18 chr18_40244299   Sample    G    C        0      0        2 
  18 chr18_40244394     AAsi    G    A        0      0        2 
  18 chr18_40244394     AKia    G    A        0      0        2 
  18 chr18_40244394     AOna    G    A        0      0        2 
  18 chr18_40244394     ASom    G    A        0      0        2 
  18 chr18_40244394     HCab    G    A        0      0        2 
  18 chr18_40244394     HPrz    G    A      0.5      1        2 
  18 chr18_40244394     ZBoe    G    A        0      0        2 
  18 chr18_40244394     ZGre    G    A        0      0        2 
  18 chr18_40244394     ZHar    G    A        0      0        2 
  18 chr18_40244394   Sample    G    A        0      0        2 
  18 chr18_40249809     AAsi    G    A        0      0        2 
  18 chr18_40249809     AKia    G    A        0      0        2 
  18 chr18_40249809     AOna    G    A        0      0        2 
  18 chr18_40249809     ASom    G    A        0      0        2 
  18 chr18_40249809     HCab    G    A        0      0        2 
  18 chr18_40249809     HPrz    G    A        0      0        2 
  18 chr18_40249809     ZBoe    G    A        1      2        2 
  18 chr18_40249809     ZGre    G    A        0      0        2 
  18 chr18_40249809     ZHar    G    A        0      0        2 
  18 chr18_40249809   Sample    G    A        0      0        2 
  18 chr18_40251503     AAsi    G    C        0      0        2 
  18 chr18_40251503     AKia    G    C        0      0        2 
  18 chr18_40251503     AOna    G    C        0      0        2 
  18 chr18_40251503     ASom    G    C        0      0        2 
  18 chr18_40251503     HCab    G    C        0      0        2 
  18 chr18_40251503     HPrz    G    C      0.5      1        2 
  18 chr18_40251503     ZBoe    G    C        0      0        2 
  18 chr18_40251503     ZGre    G    C        0      0        2 
  18 chr18_40251503     ZHar    G    C        0      0        2 
  18 chr18_40251503   Sample    G    C        0      0        2 
  18 chr18_40254295     AAsi    C    T        0      0        2 
  18 chr18_40254295     AKia    C    T        0      0        2 
  18 chr18_40254295     AOna    C    T      0.5      1        2 
  18 chr18_40254295     ASom    C    T        0      0        2 
  18 chr18_40254295     HCab    C    T        0      0        2 
  18 chr18_40254295     HPrz    C    T        0      0        2 
  18 chr18_40254295     ZBoe    C    T        0      0        2 
  18 chr18_40254295     ZGre    C    T        0      0        2 
  18 chr18_40254295     ZHar    C    T        0      0        2 
  18 chr18_40254295   Sample    C    T        0      0        2 
  18 chr18_40263319     AAsi    C    T        0      0        2 
  18 chr18_40263319     AKia    C    T        0      0        2 
  18 chr18_40263319     AOna    C    T        0      0        2 
  18 chr18_40263319     ASom    C    T        0      0        2 
  18 chr18_40263319     HCab    C    T        1      2        2 
  18 chr18_40263319     HPrz    C    T        1      2        2 
  18 chr18_40263319     ZBoe    C    T        0      0        2 
  18 chr18_40263319     ZGre    C    T        0      0        2 
  18 chr18_40263319     ZHar    C    T        0      0        2 
  18 chr18_40263319   Sample    C    T        0      0        2 
  18 chr18_40267527     AAsi    C    G        0      0        2 
  18 chr18_40267527     AKia    C    G        0      0        2 
  18 chr18_40267527     AOna    C    G        0      0        2 
  18 chr18_40267527     ASom    C    G        0      0        2 
  18 chr18_40267527     HCab    C    G        0      0        2 
  18 chr18_40267527     HPrz    C    G        0      0        2 
  18 chr18_40267527     ZBoe    C    G        1      2        2 
  18 chr18_40267527     ZGre    C    G        0      0        2 
  18 chr18_40267527     ZHar    C    G        1      2        2 
  18 chr18_40267527   Sample    C    G        0      0        2 
  18 chr18_40270039     AAsi    C    T        0      0        2 
  18 chr18_40270039     AKia    C    T        0      0        2 
  18 chr18_40270039     AOna    C    T        0      0        2 
  18 chr18_40270039     ASom    C    T        0      0        2 
  18 chr18_40270039     HCab    C    T      0.5      1        2 
  18 chr18_40270039     HPrz    C    T        0      0        2 
  18 chr18_40270039     ZBoe    C    T        0      0        2 
  18 chr18_40270039     ZGre    C    T        0      0        2 
  18 chr18_40270039     ZHar    C    T        0      0        2 
  18 chr18_40270039   Sample    C    T        0      0        2 
  18 chr18_40271160     AAsi    C    A        0      0        2 
  18 chr18_40271160     AKia    C    A        0      0        2 
  18 chr18_40271160     AOna    C    A        0      0        2 
  18 chr18_40271160     ASom    C    A        0      0        2 
  18 chr18_40271160     HCab    C    A        1      2        2 
  18 chr18_40271160     HPrz    C    A        1      2        2 
  18 chr18_40271160     ZBoe    C    A        0      0        2 
  18 chr18_40271160     ZGre    C    A        0      0        2 
  18 chr18_40271160     ZHar    C    A        0      0        2 
  18 chr18_40271160   Sample    C    A        0      0        2 
  18 chr18_40278247     AAsi    A    G        0      0        2 
  18 chr18_40278247     AKia    A    G        0      0        2 
  18 chr18_40278247     AOna    A    G        1      2        2 
  18 chr18_40278247     ASom    A    G        0      0        2 
  18 chr18_40278247     HCab    A    G        0      0        2 
  18 chr18_40278247     HPrz    A    G        0      0        2 
  18 chr18_40278247     ZBoe    A    G        0      0        2 
  18 chr18_40278247     ZGre    A    G        0      0        2 
  18 chr18_40278247     ZHar    A    G        0      0        2 
  18 chr18_40278247   Sample    A    G        0      0        2 
  18 chr18_40292259     AAsi    G    A        0      0        2 
  18 chr18_40292259     AKia    G    A        0      0        2 
  18 chr18_40292259     AOna    G    A        1      2        2 
  18 chr18_40292259     ASom    G    A        0      0        2 
  18 chr18_40292259     HCab    G    A        0      0        2 
  18 chr18_40292259     HPrz    G    A        0      0        2 
  18 chr18_40292259     ZBoe    G    A        0      0        2 
  18 chr18_40292259     ZGre    G    A        0      0        2 
  18 chr18_40292259     ZHar    G    A        0      0        2 
  18 chr18_40292259   Sample    G    A        0      0        2 
  18 chr18_40306415     AAsi    A    G        0      0        2 
  18 chr18_40306415     AKia    A    G        1      2        2 
  18 chr18_40306415     AOna    A    G        0      0        2 
  18 chr18_40306415     ASom    A    G        0      0        2 
  18 chr18_40306415     HCab    A    G        0      0        2 
  18 chr18_40306415     HPrz    A    G        0      0        2 
  18 chr18_40306415     ZBoe    A    G        0      0        2 
  18 chr18_40306415     ZGre    A    G        0      0        2 
  18 chr18_40306415     ZHar    A    G        0      0        2 
  18 chr18_40306415   Sample    A    G        0      0        2 
  18 chr18_40306568     AAsi    C    T        0      0        2 
  18 chr18_40306568     AKia    C    T      0.5      1        2 
  18 chr18_40306568     AOna    C    T        0      0        2 
  18 chr18_40306568     ASom    C    T        0      0        2 
  18 chr18_40306568     HCab    C    T        0      0        2 
  18 chr18_40306568     HPrz    C    T        0      0        2 
  18 chr18_40306568     ZBoe    C    T        0      0        2 
  18 chr18_40306568     ZGre    C    T        0      0        2 
  18 chr18_40306568     ZHar    C    T        0      0        2 
  18 chr18_40306568   Sample    C    T        0      0        2 
  18 chr18_40314818     AAsi    G    A        0      0        2 
  18 chr18_40314818     AKia    G    A        0      0        2 
  18 chr18_40314818     AOna    G    A        0      0        2 
  18 chr18_40314818     ASom    G    A        0      0        2 
  18 chr18_40314818     HCab    G    A        0      0        2 
  18 chr18_40314818     HPrz    G    A      0.5      1        2 
  18 chr18_40314818     ZBoe    G    A        0      0        2 
  18 chr18_40314818     ZGre    G    A        0      0        2 
  18 chr18_40314818     ZHar    G    A        0      0        2 
  18 chr18_40314818   Sample    G    A        0      0        2 
  18 chr18_40316570     AAsi    A    G        0      0        2 
  18 chr18_40316570     AKia    A    G        0      0        2 
  18 chr18_40316570     AOna    A    G        0      0        2 
  18 chr18_40316570     ASom    A    G        0      0        2 
  18 chr18_40316570     HCab    A    G        0      0        2 
  18 chr18_40316570     HPrz    A    G      0.5      1        2 
  18 chr18_40316570     ZBoe    A    G        0      0        2 
  18 chr18_40316570     ZGre    A    G        0      0        2 
  18 chr18_40316570     ZHar    A    G        0      0        2 
  18 chr18_40316570   Sample    A    G        0      0        2 
  18 chr18_40327615     AAsi    G    T        0      0        2 
  18 chr18_40327615     AKia    G    T        0      0        2 
  18 chr18_40327615     AOna    G    T        0      0        2 
  18 chr18_40327615     ASom    G    T        0      0        2 
  18 chr18_40327615     HCab    G    T        1      2        2 
  18 chr18_40327615     HPrz    G    T        1      2        2 
  18 chr18_40327615     ZBoe    G    T        0      0        2 
  18 chr18_40327615     ZGre    G    T        0      0        2 
  18 chr18_40327615     ZHar    G    T        0      0        2 
  18 chr18_40327615   Sample    G    T        0      0        2 
  18 chr18_40328022     AAsi    T    C        0      0        2 
  18 chr18_40328022     AKia    T    C        0      0        2 
  18 chr18_40328022     AOna    T    C        0      0        2 
  18 chr18_40328022     ASom    T    C        0      0        2 
  18 chr18_40328022     HCab    T    C        0      0        2 
  18 chr18_40328022     HPrz    T    C      0.5      1        2 
  18 chr18_40328022     ZBoe    T    C        0      0        2 
  18 chr18_40328022     ZGre    T    C        0      0        2 
  18 chr18_40328022     ZHar    T    C        0      0        2 
  18 chr18_40328022   Sample    T    C        0      0        2 
  18 chr18_40360399     AAsi    C    G        0      0        2 
  18 chr18_40360399     AKia    C    G        0      0        2 
  18 chr18_40360399     AOna    C    G        0      0        2 
  18 chr18_40360399     ASom    C    G        0      0        2 
  18 chr18_40360399     HCab    C    G        0      0        2 
  18 chr18_40360399     HPrz    C    G        0      0        2 
  18 chr18_40360399     ZBoe    C    G        0      0        2 
  18 chr18_40360399     ZGre    C    G        0      0        2 
  18 chr18_40360399     ZHar    C    G        1      2        2 
  18 chr18_40360399   Sample    C    G        0      0        2 
  18 chr18_40372400     AAsi    C    T        0      0        2 
  18 chr18_40372400     AKia    C    T        1      2        2 
  18 chr18_40372400     AOna    C    T      0.5      1        2 
  18 chr18_40372400     ASom    C    T        0      0        2 
  18 chr18_40372400     HCab    C    T        0      0        2 
  18 chr18_40372400     HPrz    C    T        0      0        2 
  18 chr18_40372400     ZBoe    C    T        0      0        2 
  18 chr18_40372400     ZGre    C    T        0      0        2 
  18 chr18_40372400     ZHar    C    T        0      0        2 
  18 chr18_40372400   Sample    C    T        0      0        2 
  18 chr18_40380387     AAsi    T    G        1      2        2 
  18 chr18_40380387     AKia    T    G        0      0        2 
  18 chr18_40380387     AOna    T    G        0      0        2 
  18 chr18_40380387     ASom    T    G        1      2        2 
  18 chr18_40380387     HCab    T    G        0      0        2 
  18 chr18_40380387     HPrz    T    G        0      0        2 
  18 chr18_40380387     ZBoe    T    G        0      0        2 
  18 chr18_40380387     ZGre    T    G        0      0        2 
  18 chr18_40380387     ZHar    T    G        0      0        2 
  18 chr18_40380387   Sample    T    G        1      2        2 
  18 chr18_40386229     AAsi    G    T        0      0        2 
  18 chr18_40386229     AKia    G    T        0      0        2 
  18 chr18_40386229     AOna    G    T        0      0        2 
  18 chr18_40386229     ASom    G    T        0      0        2 
  18 chr18_40386229     HCab    G    T        0      0        2 
  18 chr18_40386229     HPrz    G    T      0.5      1        2 
  18 chr18_40386229     ZBoe    G    T        0      0        2 
  18 chr18_40386229     ZGre    G    T        0      0        2 
  18 chr18_40386229     ZHar    G    T        0      0        2 
  18 chr18_40386229   Sample    G    T        0      0        2 
  18 chr18_40387818     AAsi    T    C        0      0        2 
  18 chr18_40387818     AKia    T    C        0      0        2 
  18 chr18_40387818     AOna    T    C        0      0        2 
  18 chr18_40387818     ASom    T    C        0      0        2 
  18 chr18_40387818     HCab    T    C        0      0        2 
  18 chr18_40387818     HPrz    T    C        0      0        2 
  18 chr18_40387818     ZBoe    T    C        1      2        2 
  18 chr18_40387818     ZGre    T    C        1      2        2 
  18 chr18_40387818     ZHar    T    C        0      0        2 
  18 chr18_40387818   Sample    T    C        0      0        2 
  18 chr18_40389618     AAsi    G    A        0      0        2 
  18 chr18_40389618     AKia    G    A        0      0        2 
  18 chr18_40389618     AOna    G    A        0      0        2 
  18 chr18_40389618     ASom    G    A        0      0        2 
  18 chr18_40389618     HCab    G    A      0.5      1        2 
  18 chr18_40389618     HPrz    G    A        0      0        2 
  18 chr18_40389618     ZBoe    G    A        0      0        2 
  18 chr18_40389618     ZGre    G    A        0      0        2 
  18 chr18_40389618     ZHar    G    A        0      0        2 
  18 chr18_40389618   Sample    G    A        0      0        2 
  18 chr18_40397775     AAsi    T    C      0.5      1        2 
  18 chr18_40397775     AKia    T    C        0      0        2 
  18 chr18_40397775     AOna    T    C        0      0        2 
  18 chr18_40397775     ASom    T    C        0      0        2 
  18 chr18_40397775     HCab    T    C        0      0        2 
  18 chr18_40397775     HPrz    T    C        0      0        2 
  18 chr18_40397775     ZBoe    T    C        0      0        2 
  18 chr18_40397775     ZGre    T    C        0      0        2 
  18 chr18_40397775     ZHar    T    C        0      0        2 
  18 chr18_40397775   Sample    T    C        0      0        2 
  18 chr18_40399974     AAsi    C    G        0      0        2 
  18 chr18_40399974     AKia    C    G        0      0        2 
  18 chr18_40399974     AOna    C    G        0      0        2 
  18 chr18_40399974     ASom    C    G        0      0        2 
  18 chr18_40399974     HCab    C    G        1      2        2 
  18 chr18_40399974     HPrz    C    G        1      2        2 
  18 chr18_40399974     ZBoe    C    G        0      0        2 
  18 chr18_40399974     ZGre    C    G        0      0        2 
  18 chr18_40399974     ZHar    C    G        0      0        2 
  18 chr18_40399974   Sample    C    G        0      0        2 
  18 chr18_40409059     AAsi    C    T        0      0        2 
  18 chr18_40409059     AKia    C    T        0      0        2 
  18 chr18_40409059     AOna    C    T      0.5      1        2 
  18 chr18_40409059     ASom    C    T        0      0        2 
  18 chr18_40409059     HCab    C    T        0      0        2 
  18 chr18_40409059     HPrz    C    T        0      0        2 
  18 chr18_40409059     ZBoe    C    T        0      0        2 
  18 chr18_40409059     ZGre    C    T        0      0        2 
  18 chr18_40409059     ZHar    C    T        0      0        2 
  18 chr18_40409059   Sample    C    T        0      0        2 
  18 chr18_40422696     AAsi    T    C        0      0        2 
  18 chr18_40422696     AKia    T    C        0      0        2 
  18 chr18_40422696     AOna    T    C        0      0        2 
  18 chr18_40422696     ASom    T    C        0      0        2 
  18 chr18_40422696     HCab    T    C      0.5      1        2 
  18 chr18_40422696     HPrz    T    C        0      0        2 
  18 chr18_40422696     ZBoe    T    C        0      0        2 
  18 chr18_40422696     ZGre    T    C        0      0        2 
  18 chr18_40422696     ZHar    T    C        0      0        2 
  18 chr18_40422696   Sample    T    C        1      2        2 
  18 chr18_40426859     AAsi    A    G        0      0        2 
  18 chr18_40426859     AKia    A    G        0      0        2 
  18 chr18_40426859     AOna    A    G        0      0        2 
  18 chr18_40426859     ASom    A    G        0      0        2 
  18 chr18_40426859     HCab    A    G        0      0        2 
  18 chr18_40426859     HPrz    A    G      0.5      1        2 
  18 chr18_40426859     ZBoe    A    G        0      0        2 
  18 chr18_40426859     ZGre    A    G        0      0        2 
  18 chr18_40426859     ZHar    A    G        0      0        2 
  18 chr18_40426859   Sample    A    G        0      0        2 
  18 chr18_40437909     AAsi    C    G        0      0        2 
  18 chr18_40437909     AKia    C    G        0      0        2 
  18 chr18_40437909     AOna    C    G        0      0        2 
  18 chr18_40437909     ASom    C    G      0.5      1        2 
  18 chr18_40437909     HCab    C    G        0      0        2 
  18 chr18_40437909     HPrz    C    G        0      0        2 
  18 chr18_40437909     ZBoe    C    G        0      0        2 
  18 chr18_40437909     ZGre    C    G        0      0        2 
  18 chr18_40437909     ZHar    C    G        0      0        2 
  18 chr18_40437909   Sample    C    G        0      0        2 
  18 chr18_40456453     AAsi    G    A        0      0        2 
  18 chr18_40456453     AKia    G    A        0      0        2 
  18 chr18_40456453     AOna    G    A        0      0        2 
  18 chr18_40456453     ASom    G    A        0      0        2 
  18 chr18_40456453     HCab    G    A        1      2        2 
  18 chr18_40456453     HPrz    G    A        1      2        2 
  18 chr18_40456453     ZBoe    G    A        0      0        2 
  18 chr18_40456453     ZGre    G    A      0.5      1        2 
  18 chr18_40456453     ZHar    G    A        0      0        2 
  18 chr18_40456453   Sample    G    A        0      0        2 
  18 chr18_40456749     AAsi    G    A        0      0        2 
  18 chr18_40456749     AKia    G    A        0      0        2 
  18 chr18_40456749     AOna    G    A        0      0        2 
  18 chr18_40456749     ASom    G    A        0      0        2 
  18 chr18_40456749     HCab    G    A        0      0        2 
  18 chr18_40456749     HPrz    G    A        0      0        2 
  18 chr18_40456749     ZBoe    G    A        0      0        2 
  18 chr18_40456749     ZGre    G    A        0      0        2 
  18 chr18_40456749     ZHar    G    A        1      2        2 
  18 chr18_40456749   Sample    G    A        0      0        2 
  18 chr18_40471362     AAsi    C    T      0.5      1        2 
  18 chr18_40471362     AKia    C    T        0      0        2 
  18 chr18_40471362     AOna    C    T        0      0        2 
  18 chr18_40471362     ASom    C    T        0      0        2 
  18 chr18_40471362     HCab    C    T        0      0        2 
  18 chr18_40471362     HPrz    C    T        0      0        2 
  18 chr18_40471362     ZBoe    C    T        0      0        2 
  18 chr18_40471362     ZGre    C    T        0      0        2 
  18 chr18_40471362     ZHar    C    T        0      0        2 
  18 chr18_40471362   Sample    C    T        0      0        2 
  18 chr18_40481473     AAsi    G    A        0      0        2 
  18 chr18_40481473     AKia    G    A        1      2        2 
  18 chr18_40481473     AOna    G    A        1      2        2 
  18 chr18_40481473     ASom    G    A        0      0        2 
  18 chr18_40481473     HCab    G    A        0      0        2 
  18 chr18_40481473     HPrz    G    A        0      0        2 
  18 chr18_40481473     ZBoe    G    A        0      0        2 
  18 chr18_40481473     ZGre    G    A        0      0        2 
  18 chr18_40481473     ZHar    G    A        0      0        2 
  18 chr18_40481473   Sample    G    A        0      0        2 
  18 chr18_40486185     AAsi    G    C        0      0        2 
  18 chr18_40486185     AKia    G    C        0      0        2 
  18 chr18_40486185     AOna    G    C        0      0        2 
  18 chr18_40486185     ASom    G    C        0      0        2 
  18 chr18_40486185     HCab    G    C        1      2        2 
  18 chr18_40486185     HPrz    G    C        1      2        2 
  18 chr18_40486185     ZBoe    G    C        0      0        2 
  18 chr18_40486185     ZGre    G    C        0      0        2 
  18 chr18_40486185     ZHar    G    C        0      0        2 
  18 chr18_40486185   Sample    G    C        0      0        2 
  18 chr18_40499867     AAsi    C    T        0      0        2 
  18 chr18_40499867     AKia    C    T        0      0        2 
  18 chr18_40499867     AOna    C    T      0.5      1        2 
  18 chr18_40499867     ASom    C    T        0      0        2 
  18 chr18_40499867     HCab    C    T        0      0        2 
  18 chr18_40499867     HPrz    C    T        0      0        2 
  18 chr18_40499867     ZBoe    C    T        0      0        2 
  18 chr18_40499867     ZGre    C    T        0      0        2 
  18 chr18_40499867     ZHar    C    T        0      0        2 
  18 chr18_40499867   Sample    C    T        0      0        2 
  18 chr18_40500189     AAsi    C    T        0      0        2 
  18 chr18_40500189     AKia    C    T        0      0        2 
  18 chr18_40500189     AOna    C    T        0      0        2 
  18 chr18_40500189     ASom    C    T        0      0        2 
  18 chr18_40500189     HCab    C    T        1      2        2 
  18 chr18_40500189     HPrz    C    T        1      2        2 
  18 chr18_40500189     ZBoe    C    T        0      0        2 
  18 chr18_40500189     ZGre    C    T        0      0        2 
  18 chr18_40500189     ZHar    C    T        0      0        2 
  18 chr18_40500189   Sample    C    T        0      0        2 
  18 chr18_40502340     AAsi    T    C        0      0        2 
  18 chr18_40502340     AKia    T    C        0      0        2 
  18 chr18_40502340     AOna    T    C        0      0        2 
  18 chr18_40502340     ASom    T    C        0      0        2 
  18 chr18_40502340     HCab    T    C        0      0        2 
  18 chr18_40502340     HPrz    T    C        0      0        2 
  18 chr18_40502340     ZBoe    T    C      0.5      1        2 
  18 chr18_40502340     ZGre    T    C        0      0        2 
  18 chr18_40502340     ZHar    T    C        0      0        2 
  18 chr18_40502340   Sample    T    C        0      0        2 
  18 chr18_40502776     AAsi    G    A        0      0        2 
  18 chr18_40502776     AKia    G    A        0      0        2 
  18 chr18_40502776     AOna    G    A        0      0        2 
  18 chr18_40502776     ASom    G    A        0      0        2 
  18 chr18_40502776     HCab    G    A        0      0        2 
  18 chr18_40502776     HPrz    G    A        0      0        2 
  18 chr18_40502776     ZBoe    G    A        0      0        2 
  18 chr18_40502776     ZGre    G    A        0      0        2 
  18 chr18_40502776     ZHar    G    A        1      2        2 
  18 chr18_40502776   Sample    G    A        0      0        2 
  18 chr18_40516837     AAsi    T    C        0      0        2 
  18 chr18_40516837     AKia    T    C        0      0        2 
  18 chr18_40516837     AOna    T    C        0      0        2 
  18 chr18_40516837     ASom    T    C        0      0        2 
  18 chr18_40516837     HCab    T    C        0      0        2 
  18 chr18_40516837     HPrz    T    C        0      0        2 
  18 chr18_40516837     ZBoe    T    C      0.5      1        2 
  18 chr18_40516837     ZGre    T    C        0      0        2 
  18 chr18_40516837     ZHar    T    C      0.5      1        2 
  18 chr18_40516837   Sample    T    C        0      0        2 
  18 chr18_40517470     AAsi    A    G        0      0        2 
  18 chr18_40517470     AKia    A    G        0      0        2 
  18 chr18_40517470     AOna    A    G        0      0        2 
  18 chr18_40517470     ASom    A    G        0      0        2 
  18 chr18_40517470     HCab    A    G      0.5      1        2 
  18 chr18_40517470     HPrz    A    G        0      0        2 
  18 chr18_40517470     ZBoe    A    G        0      0        2 
  18 chr18_40517470     ZGre    A    G        0      0        2 
  18 chr18_40517470     ZHar    A    G        0      0        2 
  18 chr18_40517470   Sample    A    G        0      0        2 
  18 chr18_40519001     AAsi    A    G        0      0        2 
  18 chr18_40519001     AKia    A    G        0      0        2 
  18 chr18_40519001     AOna    A    G        0      0        2 
  18 chr18_40519001     ASom    A    G        0      0        2 
  18 chr18_40519001     HCab    A    G        0      0        2 
  18 chr18_40519001     HPrz    A    G        0      0        2 
  18 chr18_40519001     ZBoe    A    G        1      2        2 
  18 chr18_40519001     ZGre    A    G        0      0        2 
  18 chr18_40519001     ZHar    A    G        0      0        2 
  18 chr18_40519001   Sample    A    G        0      0        2 
  18 chr18_40521909     AAsi    C    T        0      0        2 
  18 chr18_40521909     AKia    C    T        0      0        2 
  18 chr18_40521909     AOna    C    T        0      0        2 
  18 chr18_40521909     ASom    C    T        0      0        2 
  18 chr18_40521909     HCab    C    T        0      0        2 
  18 chr18_40521909     HPrz    C    T        0      0        2 
  18 chr18_40521909     ZBoe    C    T        0      0        2 
  18 chr18_40521909     ZGre    C    T        1      2        2 
  18 chr18_40521909     ZHar    C    T        0      0        2 
  18 chr18_40521909   Sample    C    T        0      0        2 
  18 chr18_40522241     AAsi    G    C      0.5      1        2 
  18 chr18_40522241     AKia    G    C        0      0        2 
  18 chr18_40522241     AOna    G    C        0      0        2 
  18 chr18_40522241     ASom    G    C        0      0        2 
  18 chr18_40522241     HCab    G    C        0      0        2 
  18 chr18_40522241     HPrz    G    C        0      0        2 
  18 chr18_40522241     ZBoe    G    C        0      0        2 
  18 chr18_40522241     ZGre    G    C        0      0        2 
  18 chr18_40522241     ZHar    G    C        0      0        2 
  18 chr18_40522241   Sample    G    C        0      0        2 
  18 chr18_40545086     AAsi    C    T        0      0        2 
  18 chr18_40545086     AKia    C    T        0      0        2 
  18 chr18_40545086     AOna    C    T        0      0        2 
  18 chr18_40545086     ASom    C    T        0      0        2 
  18 chr18_40545086     HCab    C    T        1      2        2 
  18 chr18_40545086     HPrz    C    T        0      0        2 
  18 chr18_40545086     ZBoe    C    T        0      0        2 
  18 chr18_40545086     ZGre    C    T        0      0        2 
  18 chr18_40545086     ZHar    C    T        0      0        2 
  18 chr18_40545086   Sample    C    T        0      0        2 
  18 chr18_40546407     AAsi    A    G        0      0        2 
  18 chr18_40546407     AKia    A    G        0      0        2 
  18 chr18_40546407     AOna    A    G        0      0        2 
  18 chr18_40546407     ASom    A    G        0      0        2 
  18 chr18_40546407     HCab    A    G        0      0        2 
  18 chr18_40546407     HPrz    A    G        0      0        2 
  18 chr18_40546407     ZBoe    A    G        0      0        2 
  18 chr18_40546407     ZGre    A    G      0.5      1        2 
  18 chr18_40546407     ZHar    A    G        0      0        2 
  18 chr18_40546407   Sample    A    G        0      0        2 
  18 chr18_40550165     AAsi    G    C        1      2        2 
  18 chr18_40550165     AKia    G    C        0      0        2 
  18 chr18_40550165     AOna    G    C        0      0        2 
  18 chr18_40550165     ASom    G    C        1      2        2 
  18 chr18_40550165     HCab    G    C        0      0        2 
  18 chr18_40550165     HPrz    G    C        0      0        2 
  18 chr18_40550165     ZBoe    G    C        0      0        2 
  18 chr18_40550165     ZGre    G    C        0      0        2 
  18 chr18_40550165     ZHar    G    C        0      0        2 
  18 chr18_40550165   Sample    G    C        1      2        2 
  18 chr18_40551466     AAsi    A    G        0      0        2 
  18 chr18_40551466     AKia    A    G        0      0        2 
  18 chr18_40551466     AOna    A    G        0      0        2 
  18 chr18_40551466     ASom    A    G        0      0        2 
  18 chr18_40551466     HCab    A    G        0      0        2 
  18 chr18_40551466     HPrz    A    G      0.5      1        2 
  18 chr18_40551466     ZBoe    A    G        0      0        2 
  18 chr18_40551466     ZGre    A    G        0      0        2 
  18 chr18_40551466     ZHar    A    G        0      0        2 
  18 chr18_40551466   Sample    A    G        0      0        2 
  18 chr18_40551881     AAsi    T    C        0      0        2 
  18 chr18_40551881     AKia    T    C        0      0        2 
  18 chr18_40551881     AOna    T    C        0      0        2 
  18 chr18_40551881     ASom    T    C        0      0        2 
  18 chr18_40551881     HCab    T    C        0      0        2 
  18 chr18_40551881     HPrz    T    C        0      0        2 
  18 chr18_40551881     ZBoe    T    C        0      0        2 
  18 chr18_40551881     ZGre    T    C        0      0        2 
  18 chr18_40551881     ZHar    T    C        1      2        2 
  18 chr18_40551881   Sample    T    C        0      0        2 
  18 chr18_40575471     AAsi    A    G        0      0        2 
  18 chr18_40575471     AKia    A    G        1      2        2 
  18 chr18_40575471     AOna    A    G        1      2        2 
  18 chr18_40575471     ASom    A    G        0      0        2 
  18 chr18_40575471     HCab    A    G        0      0        2 
  18 chr18_40575471     HPrz    A    G        0      0        2 
  18 chr18_40575471     ZBoe    A    G        0      0        2 
  18 chr18_40575471     ZGre    A    G        0      0        2 
  18 chr18_40575471     ZHar    A    G        0      0        2 
  18 chr18_40575471   Sample    A    G        0      0        2 
  18 chr18_40579858     AAsi    C    G        0      0        2 
  18 chr18_40579858     AKia    C    G        1      2        2 
  18 chr18_40579858     AOna    C    G        1      2        2 
  18 chr18_40579858     ASom    C    G        0      0        2 
  18 chr18_40579858     HCab    C    G        0      0        2 
  18 chr18_40579858     HPrz    C    G        0      0        2 
  18 chr18_40579858     ZBoe    C    G        0      0        2 
  18 chr18_40579858     ZGre    C    G        1      2        2 
  18 chr18_40579858     ZHar    C    G        0      0        2 
  18 chr18_40579858   Sample    C    G        0      0        2 
  18 chr18_40587316     AAsi    T    C        0      0        2 
  18 chr18_40587316     AKia    T    C        0      0        2 
  18 chr18_40587316     AOna    T    C        0      0        2 
  18 chr18_40587316     ASom    T    C        0      0        2 
  18 chr18_40587316     HCab    T    C        0      0        2 
  18 chr18_40587316     HPrz    T    C        0      0        2 
  18 chr18_40587316     ZBoe    T    C        0      0        2 
  18 chr18_40587316     ZGre    T    C      0.5      1        2 
  18 chr18_40587316     ZHar    T    C        0      0        2 
  18 chr18_40587316   Sample    T    C        0      0        2 
  18 chr18_40591533     AAsi    A    C        0      0        2 
  18 chr18_40591533     AKia    A    C        0      0        2 
  18 chr18_40591533     AOna    A    C        0      0        2 
  18 chr18_40591533     ASom    A    C        0      0        2 
  18 chr18_40591533     HCab    A    C        0      0        2 
  18 chr18_40591533     HPrz    A    C        0      0        2 
  18 chr18_40591533     ZBoe    A    C        0      0        2 
  18 chr18_40591533     ZGre    A    C        0      0        2 
  18 chr18_40591533     ZHar    A    C        1      2        2 
  18 chr18_40591533   Sample    A    C        0      0        2 
  18 chr18_40599685     AAsi    T    C        0      0        2 
  18 chr18_40599685     AKia    T    C      0.5      1        2 
  18 chr18_40599685     AOna    T    C        0      0        2 
  18 chr18_40599685     ASom    T    C        0      0        2 
  18 chr18_40599685     HCab    T    C        0      0        2 
  18 chr18_40599685     HPrz    T    C        0      0        2 
  18 chr18_40599685     ZBoe    T    C        0      0        2 
  18 chr18_40599685     ZGre    T    C        0      0        2 
  18 chr18_40599685     ZHar    T    C        0      0        2 
  18 chr18_40599685   Sample    T    C        0      0        2 
  18 chr18_40602019     AAsi    C    T        0      0        2 
  18 chr18_40602019     AKia    C    T        0      0        2 
  18 chr18_40602019     AOna    C    T        0      0        2 
  18 chr18_40602019     ASom    C    T        0      0        2 
  18 chr18_40602019     HCab    C    T      0.5      1        2 
  18 chr18_40602019     HPrz    C    T      0.5      1        2 
  18 chr18_40602019     ZBoe    C    T        0      0        2 
  18 chr18_40602019     ZGre    C    T        0      0        2 
  18 chr18_40602019     ZHar    C    T        0      0        2 
  18 chr18_40602019   Sample    C    T        0      0        2 
  18 chr18_40602068     AAsi    C    A        0      0        2 
  18 chr18_40602068     AKia    C    A        0      0        2 
  18 chr18_40602068     AOna    C    A        0      0        2 
  18 chr18_40602068     ASom    C    A        0      0        2 
  18 chr18_40602068     HCab    C    A        0      0        2 
  18 chr18_40602068     HPrz    C    A        0      0        2 
  18 chr18_40602068     ZBoe    C    A      0.5      1        2 
  18 chr18_40602068     ZGre    C    A        0      0        2 
  18 chr18_40602068     ZHar    C    A        0      0        2 
  18 chr18_40602068   Sample    C    A        0      0        2 
  18 chr18_40609720     AAsi    A    G        0      0        2 
  18 chr18_40609720     AKia    A    G        0      0        2 
  18 chr18_40609720     AOna    A    G        0      0        2 
  18 chr18_40609720     ASom    A    G        0      0        2 
  18 chr18_40609720     HCab    A    G      0.5      1        2 
  18 chr18_40609720     HPrz    A    G        0      0        2 
  18 chr18_40609720     ZBoe    A    G        0      0        2 
  18 chr18_40609720     ZGre    A    G        0      0        2 
  18 chr18_40609720     ZHar    A    G        0      0        2 
  18 chr18_40609720   Sample    A    G        0      0        2 
  18 chr18_40611753     AAsi    C    A        0      0        2 
  18 chr18_40611753     AKia    C    A        1      2        2 
  18 chr18_40611753     AOna    C    A        0      0        2 
  18 chr18_40611753     ASom    C    A        0      0        2 
  18 chr18_40611753     HCab    C    A        0      0        2 
  18 chr18_40611753     HPrz    C    A        0      0        2 
  18 chr18_40611753     ZBoe    C    A        0      0        2 
  18 chr18_40611753     ZGre    C    A        0      0        2 
  18 chr18_40611753     ZHar    C    A        0      0        2 
  18 chr18_40611753   Sample    C    A        0      0        2 
  18 chr18_40628957     AAsi    G    T        0      0        2 
  18 chr18_40628957     AKia    G    T        0      0        2 
  18 chr18_40628957     AOna    G    T        0      0        2 
  18 chr18_40628957     ASom    G    T        0      0        2 
  18 chr18_40628957     HCab    G    T        1      2        2 
  18 chr18_40628957     HPrz    G    T        1      2        2 
  18 chr18_40628957     ZBoe    G    T        0      0        2 
  18 chr18_40628957     ZGre    G    T        0      0        2 
  18 chr18_40628957     ZHar    G    T        0      0        2 
  18 chr18_40628957   Sample    G    T        0      0        2 
  18 chr18_40629031     AAsi    A    G        0      0        2 
  18 chr18_40629031     AKia    A    G        0      0        2 
  18 chr18_40629031     AOna    A    G        0      0        2 
  18 chr18_40629031     ASom    A    G        0      0        2 
  18 chr18_40629031     HCab    A    G        0      0        2 
  18 chr18_40629031     HPrz    A    G        0      0        2 
  18 chr18_40629031     ZBoe    A    G        0      0        2 
  18 chr18_40629031     ZGre    A    G        0      0        2 
  18 chr18_40629031     ZHar    A    G        1      2        2 
  18 chr18_40629031   Sample    A    G        0      0        2 
  18 chr18_40629606     AAsi    T    C        0      0        2 
  18 chr18_40629606     AKia    T    C        0      0        2 
  18 chr18_40629606     AOna    T    C        0      0        2 
  18 chr18_40629606     ASom    T    C        0      0        2 
  18 chr18_40629606     HCab    T    C        1      2        2 
  18 chr18_40629606     HPrz    T    C        1      2        2 
  18 chr18_40629606     ZBoe    T    C        0      0        2 
  18 chr18_40629606     ZGre    T    C        0      0        2 
  18 chr18_40629606     ZHar    T    C        0      0        2 
  18 chr18_40629606   Sample    T    C        0      0        2 
  18 chr18_40629792     AAsi    G    T        0      0        2 
  18 chr18_40629792     AKia    G    T        0      0        2 
  18 chr18_40629792     AOna    G    T        0      0        2 
  18 chr18_40629792     ASom    G    T        0      0        2 
  18 chr18_40629792     HCab    G    T        0      0        2 
  18 chr18_40629792     HPrz    G    T        0      0        2 
  18 chr18_40629792     ZBoe    G    T        1      2        2 
  18 chr18_40629792     ZGre    G    T        1      2        2 
  18 chr18_40629792     ZHar    G    T        0      0        2 
  18 chr18_40629792   Sample    G    T        0      0        2 
  18 chr18_40634289     AAsi    G    C        0      0        2 
  18 chr18_40634289     AKia    G    C      0.5      1        2 
  18 chr18_40634289     AOna    G    C        0      0        2 
  18 chr18_40634289     ASom    G    C        0      0        2 
  18 chr18_40634289     HCab    G    C        0      0        2 
  18 chr18_40634289     HPrz    G    C        0      0        2 
  18 chr18_40634289     ZBoe    G    C        0      0        2 
  18 chr18_40634289     ZGre    G    C        0      0        2 
  18 chr18_40634289     ZHar    G    C        0      0        2 
  18 chr18_40634289   Sample    G    C        0      0        2 
  18 chr18_40634984     AAsi    T    C        0      0        2 
  18 chr18_40634984     AKia    T    C        0      0        2 
  18 chr18_40634984     AOna    T    C        0      0        2 
  18 chr18_40634984     ASom    T    C        0      0        2 
  18 chr18_40634984     HCab    T    C        1      2        2 
  18 chr18_40634984     HPrz    T    C        1      2        2 
  18 chr18_40634984     ZBoe    T    C        0      0        2 
  18 chr18_40634984     ZGre    T    C        0      0        2 
  18 chr18_40634984     ZHar    T    C        0      0        2 
  18 chr18_40634984   Sample    T    C        0      0        2 
  18 chr18_40635535     AAsi    T    A        0      0        2 
  18 chr18_40635535     AKia    T    A        0      0        2 
  18 chr18_40635535     AOna    T    A        0      0        2 
  18 chr18_40635535     ASom    T    A        0      0        2 
  18 chr18_40635535     HCab    T    A        0      0        2 
  18 chr18_40635535     HPrz    T    A        0      0        2 
  18 chr18_40635535     ZBoe    T    A      0.5      1        2 
  18 chr18_40635535     ZGre    T    A        0      0        2 
  18 chr18_40635535     ZHar    T    A        0      0        2 
  18 chr18_40635535   Sample    T    A        0      0        2 
  18 chr18_40635642     AAsi    A    G        0      0        2 
  18 chr18_40635642     AKia    A    G        0      0        2 
  18 chr18_40635642     AOna    A    G        0      0        2 
  18 chr18_40635642     ASom    A    G        0      0        2 
  18 chr18_40635642     HCab    A    G        0      0        2 
  18 chr18_40635642     HPrz    A    G        0      0        2 
  18 chr18_40635642     ZBoe    A    G        0      0        2 
  18 chr18_40635642     ZGre    A    G        0      0        2 
  18 chr18_40635642     ZHar    A    G      0.5      1        2 
  18 chr18_40635642   Sample    A    G        0      0        2 
  18 chr18_40638808     AAsi    C    T        0      0        2 
  18 chr18_40638808     AKia    C    T        0      0        2 
  18 chr18_40638808     AOna    C    T      0.5      1        2 
  18 chr18_40638808     ASom    C    T        0      0        2 
  18 chr18_40638808     HCab    C    T        0      0        2 
  18 chr18_40638808     HPrz    C    T        0      0        2 
  18 chr18_40638808     ZBoe    C    T        0      0        2 
  18 chr18_40638808     ZGre    C    T        0      0        2 
  18 chr18_40638808     ZHar    C    T        0      0        2 
  18 chr18_40638808   Sample    C    T        0      0        2 
  18 chr18_40643861     AAsi    A    G        0      0        2 
  18 chr18_40643861     AKia    A    G        0      0        2 
  18 chr18_40643861     AOna    A    G        0      0        2 
  18 chr18_40643861     ASom    A    G        0      0        2 
  18 chr18_40643861     HCab    A    G        0      0        2 
  18 chr18_40643861     HPrz    A    G        0      0        2 
  18 chr18_40643861     ZBoe    A    G        1      2        2 
  18 chr18_40643861     ZGre    A    G        1      2        2 
  18 chr18_40643861     ZHar    A    G        1      2        2 
  18 chr18_40643861   Sample    A    G        0      0        2 
  18 chr18_40644980     AAsi    T    C        0      0        2 
  18 chr18_40644980     AKia    T    C        0      0        2 
  18 chr18_40644980     AOna    T    C        0      0        2 
  18 chr18_40644980     ASom    T    C        0      0        2 
  18 chr18_40644980     HCab    T    C        1      2        2 
  18 chr18_40644980     HPrz    T    C        1      2        2 
  18 chr18_40644980     ZBoe    T    C        0      0        2 
  18 chr18_40644980     ZGre    T    C        0      0        2 
  18 chr18_40644980     ZHar    T    C        0      0        2 
  18 chr18_40644980   Sample    T    C        0      0        2 
  18 chr18_40645838     AAsi    G    C        0      0        2 
  18 chr18_40645838     AKia    G    C      0.5      1        2 
  18 chr18_40645838     AOna    G    C        0      0        2 
  18 chr18_40645838     ASom    G    C        0      0        2 
  18 chr18_40645838     HCab    G    C        0      0        2 
  18 chr18_40645838     HPrz    G    C        0      0        2 
  18 chr18_40645838     ZBoe    G    C        0      0        2 
  18 chr18_40645838     ZGre    G    C        0      0        2 
  18 chr18_40645838     ZHar    G    C        0      0        2 
  18 chr18_40645838   Sample    G    C        0      0        2 
  18 chr18_40648278     AAsi    T    C        0      0        2 
  18 chr18_40648278     AKia    T    C      0.5      1        2 
  18 chr18_40648278     AOna    T    C        0      0        2 
  18 chr18_40648278     ASom    T    C        0      0        2 
  18 chr18_40648278     HCab    T    C        0      0        2 
  18 chr18_40648278     HPrz    T    C        0      0        2 
  18 chr18_40648278     ZBoe    T    C        0      0        2 
  18 chr18_40648278     ZGre    T    C        0      0        2 
  18 chr18_40648278     ZHar    T    C        0      0        2 
  18 chr18_40648278   Sample    T    C        0      0        2 
  18 chr18_40649504     AAsi    T    C        0      0        2 
  18 chr18_40649504     AKia    T    C        0      0        2 
  18 chr18_40649504     AOna    T    C        0      0        2 
  18 chr18_40649504     ASom    T    C        0      0        2 
  18 chr18_40649504     HCab    T    C        0      0        2 
  18 chr18_40649504     HPrz    T    C        0      0        2 
  18 chr18_40649504     ZBoe    T    C        0      0        2 
  18 chr18_40649504     ZGre    T    C        0      0        2 
  18 chr18_40649504     ZHar    T    C        1      2        2 
  18 chr18_40649504   Sample    T    C        0      0        2 
  18 chr18_40661820     AAsi    A    G        1      2        2 
  18 chr18_40661820     AKia    A    G        0      0        2 
  18 chr18_40661820     AOna    A    G        0      0        2 
  18 chr18_40661820     ASom    A    G        1      2        2 
  18 chr18_40661820     HCab    A    G        0      0        2 
  18 chr18_40661820     HPrz    A    G        0      0        2 
  18 chr18_40661820     ZBoe    A    G      0.5      1        2 
  18 chr18_40661820     ZGre    A    G        0      0        2 
  18 chr18_40661820     ZHar    A    G        1      2        2 
  18 chr18_40661820   Sample    A    G        1      2        2 
  18 chr18_40668875     AAsi    C    T        0      0        2 
  18 chr18_40668875     AKia    C    T        0      0        2 
  18 chr18_40668875     AOna    C    T        0      0        2 
  18 chr18_40668875     ASom    C    T        0      0        2 
  18 chr18_40668875     HCab    C    T        0      0        2 
  18 chr18_40668875     HPrz    C    T        0      0        2 
  18 chr18_40668875     ZBoe    C    T        0      0        2 
  18 chr18_40668875     ZGre    C    T        1      2        2 
  18 chr18_40668875     ZHar    C    T        0      0        2 
  18 chr18_40668875   Sample    C    T        0      0        2 
  18 chr18_40689310     AAsi    G    A        0      0        2 
  18 chr18_40689310     AKia    G    A        0      0        2 
  18 chr18_40689310     AOna    G    A        0      0        2 
  18 chr18_40689310     ASom    G    A        0      0        2 
  18 chr18_40689310     HCab    G    A        0      0        2 
  18 chr18_40689310     HPrz    G    A        0      0        2 
  18 chr18_40689310     ZBoe    G    A      0.5      1        2 
  18 chr18_40689310     ZGre    G    A        0      0        2 
  18 chr18_40689310     ZHar    G    A        0      0        2 
  18 chr18_40689310   Sample    G    A        0      0        2 
  18 chr18_40693257     AAsi    C    A        0      0        2 
  18 chr18_40693257     AKia    C    A        0      0        2 
  18 chr18_40693257     AOna    C    A        0      0        2 
  18 chr18_40693257     ASom    C    A        0      0        2 
  18 chr18_40693257     HCab    C    A      0.5      1        2 
  18 chr18_40693257     HPrz    C    A      0.5      1        2 
  18 chr18_40693257     ZBoe    C    A        0      0        2 
  18 chr18_40693257     ZGre    C    A        0      0        2 
  18 chr18_40693257     ZHar    C    A        0      0        2 
  18 chr18_40693257   Sample    C    A        0      0        2 
  18 chr18_40697679     AAsi    A    G        0      0        2 
  18 chr18_40697679     AKia    A    G        0      0        2 
  18 chr18_40697679     AOna    A    G      0.5      1        2 
  18 chr18_40697679     ASom    A    G        0      0        2 
  18 chr18_40697679     HCab    A    G        0      0        2 
  18 chr18_40697679     HPrz    A    G        0      0        2 
  18 chr18_40697679     ZBoe    A    G        0      0        2 
  18 chr18_40697679     ZGre    A    G        0      0        2 
  18 chr18_40697679     ZHar    A    G        0      0        2 
  18 chr18_40697679   Sample    A    G        0      0        2 
  18 chr18_40701784     AAsi    C    T        0      0        2 
  18 chr18_40701784     AKia    C    T        0      0        2 
  18 chr18_40701784     AOna    C    T      0.5      1        2 
  18 chr18_40701784     ASom    C    T        0      0        2 
  18 chr18_40701784     HCab    C    T        0      0        2 
  18 chr18_40701784     HPrz    C    T        0      0        2 
  18 chr18_40701784     ZBoe    C    T        0      0        2 
  18 chr18_40701784     ZGre    C    T        0      0        2 
  18 chr18_40701784     ZHar    C    T        0      0        2 
  18 chr18_40701784   Sample    C    T        0      0        2 
  18 chr18_40715440     AAsi    C    T        0      0        2 
  18 chr18_40715440     AKia    C    T        0      0        2 
  18 chr18_40715440     AOna    C    T        0      0        2 
  18 chr18_40715440     ASom    C    T        0      0        2 
  18 chr18_40715440     HCab    C    T        0      0        2 
  18 chr18_40715440     HPrz    C    T        0      0        2 
  18 chr18_40715440     ZBoe    C    T      0.5      1        2 
  18 chr18_40715440     ZGre    C    T        0      0        2 
  18 chr18_40715440     ZHar    C    T        0      0        2 
  18 chr18_40715440   Sample    C    T        0      0        2 
  18 chr18_40722884     AAsi    G    A        0      0        2 
  18 chr18_40722884     AKia    G    A        0      0        2 
  18 chr18_40722884     AOna    G    A        1      2        2 
  18 chr18_40722884     ASom    G    A        0      0        2 
  18 chr18_40722884     HCab    G    A        0      0        2 
  18 chr18_40722884     HPrz    G    A        0      0        2 
  18 chr18_40722884     ZBoe    G    A        0      0        2 
  18 chr18_40722884     ZGre    G    A        0      0        2 
  18 chr18_40722884     ZHar    G    A        0      0        2 
  18 chr18_40722884   Sample    G    A        0      0        2 
  18 chr18_40725021     AAsi    G    A        0      0        2 
  18 chr18_40725021     AKia    G    A        0      0        2 
  18 chr18_40725021     AOna    G    A        0      0        2 
  18 chr18_40725021     ASom    G    A        0      0        2 
  18 chr18_40725021     HCab    G    A        1      2        2 
  18 chr18_40725021     HPrz    G    A        1      2        2 
  18 chr18_40725021     ZBoe    G    A        0      0        2 
  18 chr18_40725021     ZGre    G    A        0      0        2 
  18 chr18_40725021     ZHar    G    A        0      0        2 
  18 chr18_40725021   Sample    G    A        0      0        2 
  18 chr18_40728844     AAsi    T    C      0.5      1        2 
  18 chr18_40728844     AKia    T    C        0      0        2 
  18 chr18_40728844     AOna    T    C        0      0        2 
  18 chr18_40728844     ASom    T    C        0      0        2 
  18 chr18_40728844     HCab    T    C        0      0        2 
  18 chr18_40728844     HPrz    T    C        0      0        2 
  18 chr18_40728844     ZBoe    T    C        0      0        2 
  18 chr18_40728844     ZGre    T    C        0      0        2 
  18 chr18_40728844     ZHar    T    C        0      0        2 
  18 chr18_40728844   Sample    T    C        0      0        2 
  18 chr18_40738172     AAsi    C    T        0      0        2 
  18 chr18_40738172     AKia    C    T        0      0        2 
  18 chr18_40738172     AOna    C    T        0      0        2 
  18 chr18_40738172     ASom    C    T        0      0        2 
  18 chr18_40738172     HCab    C    T        0      0        2 
  18 chr18_40738172     HPrz    C    T        0      0        2 
  18 chr18_40738172     ZBoe    C    T        1      2        2 
  18 chr18_40738172     ZGre    C    T        1      2        2 
  18 chr18_40738172     ZHar    C    T        1      2        2 
  18 chr18_40738172   Sample    C    T        0      0        2 
  18 chr18_40740179     AAsi    C    T      0.5      1        2 
  18 chr18_40740179     AKia    C    T        0      0        2 
  18 chr18_40740179     AOna    C    T        0      0        2 
  18 chr18_40740179     ASom    C    T        0      0        2 
  18 chr18_40740179     HCab    C    T        0      0        2 
  18 chr18_40740179     HPrz    C    T        0      0        2 
  18 chr18_40740179     ZBoe    C    T        0      0        2 
  18 chr18_40740179     ZGre    C    T        0      0        2 
  18 chr18_40740179     ZHar    C    T        0      0        2 
  18 chr18_40740179   Sample    C    T        0      0        2 
  18 chr18_40741378     AAsi    T    A        0      0        2 
  18 chr18_40741378     AKia    T    A        0      0        2 
  18 chr18_40741378     AOna    T    A        1      2        2 
  18 chr18_40741378     ASom    T    A        0      0        2 
  18 chr18_40741378     HCab    T    A        0      0        2 
  18 chr18_40741378     HPrz    T    A        0      0        2 
  18 chr18_40741378     ZBoe    T    A        0      0        2 
  18 chr18_40741378     ZGre    T    A        0      0        2 
  18 chr18_40741378     ZHar    T    A        0      0        2 
  18 chr18_40741378   Sample    T    A        0      0        2 
  18 chr18_40747173     AAsi    A    G      0.5      1        2 
  18 chr18_40747173     AKia    A    G        0      0        2 
  18 chr18_40747173     AOna    A    G        0      0        2 
  18 chr18_40747173     ASom    A    G        0      0        2 
  18 chr18_40747173     HCab    A    G        0      0        2 
  18 chr18_40747173     HPrz    A    G        0      0        2 
  18 chr18_40747173     ZBoe    A    G        0      0        2 
  18 chr18_40747173     ZGre    A    G        0      0        2 
  18 chr18_40747173     ZHar    A    G        0      0        2 
  18 chr18_40747173   Sample    A    G        0      0        2 
  18 chr18_40747372     AAsi    A    C        0      0        2 
  18 chr18_40747372     AKia    A    C        0      0        2 
  18 chr18_40747372     AOna    A    C        0      0        2 
  18 chr18_40747372     ASom    A    C        0      0        2 
  18 chr18_40747372     HCab    A    C        0      0        2 
  18 chr18_40747372     HPrz    A    C        0      0        2 
  18 chr18_40747372     ZBoe    A    C      0.5      1        2 
  18 chr18_40747372     ZGre    A    C        0      0        2 
  18 chr18_40747372     ZHar    A    C        0      0        2 
  18 chr18_40747372   Sample    A    C        0      0        2 
  18 chr18_40767351     AAsi    T    C        0      0        2 
  18 chr18_40767351     AKia    T    C        0      0        2 
  18 chr18_40767351     AOna    T    C      0.5      1        2 
  18 chr18_40767351     ASom    T    C        0      0        2 
  18 chr18_40767351     HCab    T    C        0      0        2 
  18 chr18_40767351     HPrz    T    C        0      0        2 
  18 chr18_40767351     ZBoe    T    C        0      0        2 
  18 chr18_40767351     ZGre    T    C        0      0        2 
  18 chr18_40767351     ZHar    T    C        0      0        2 
  18 chr18_40767351   Sample    T    C        0      0        2 
  18 chr18_40768051     AAsi    T    A        1      2        2 
  18 chr18_40768051     AKia    T    A        0      0        2 
  18 chr18_40768051     AOna    T    A        0      0        2 
  18 chr18_40768051     ASom    T    A        1      2        2 
  18 chr18_40768051     HCab    T    A        0      0        2 
  18 chr18_40768051     HPrz    T    A        0      0        2 
  18 chr18_40768051     ZBoe    T    A        0      0        2 
  18 chr18_40768051     ZGre    T    A        0      0        2 
  18 chr18_40768051     ZHar    T    A        0      0        2 
  18 chr18_40768051   Sample    T    A        1      2        2 
  18 chr18_40768777     AAsi    G    A        0      0        2 
  18 chr18_40768777     AKia    G    A        0      0        2 
  18 chr18_40768777     AOna    G    A        0      0        2 
  18 chr18_40768777     ASom    G    A        0      0        2 
  18 chr18_40768777     HCab    G    A        0      0        2 
  18 chr18_40768777     HPrz    G    A        0      0        2 
  18 chr18_40768777     ZBoe    G    A        0      0        2 
  18 chr18_40768777     ZGre    G    A        1      2        2 
  18 chr18_40768777     ZHar    G    A        0      0        2 
  18 chr18_40768777   Sample    G    A        0      0        2 
  18 chr18_40768859     AAsi    A    G        0      0        2 
  18 chr18_40768859     AKia    A    G        0      0        2 
  18 chr18_40768859     AOna    A    G      0.5      1        2 
  18 chr18_40768859     ASom    A    G        0      0        2 
  18 chr18_40768859     HCab    A    G        0      0        2 
  18 chr18_40768859     HPrz    A    G        0      0        2 
  18 chr18_40768859     ZBoe    A    G        0      0        2 
  18 chr18_40768859     ZGre    A    G        0      0        2 
  18 chr18_40768859     ZHar    A    G        0      0        2 
  18 chr18_40768859   Sample    A    G        0      0        2 
  18 chr18_40770863     AAsi    G    A        0      0        2 
  18 chr18_40770863     AKia    G    A        0      0        2 
  18 chr18_40770863     AOna    G    A        0      0        2 
  18 chr18_40770863     ASom    G    A        0      0        2 
  18 chr18_40770863     HCab    G    A        0      0        2 
  18 chr18_40770863     HPrz    G    A        0      0        2 
  18 chr18_40770863     ZBoe    G    A      0.5      1        2 
  18 chr18_40770863     ZGre    G    A        0      0        2 
  18 chr18_40770863     ZHar    G    A        1      2        2 
  18 chr18_40770863   Sample    G    A        0      0        2 
  18 chr18_40770975     AAsi    G    A        0      0        2 
  18 chr18_40770975     AKia    G    A        1      2        2 
  18 chr18_40770975     AOna    G    A      0.5      1        2 
  18 chr18_40770975     ASom    G    A        0      0        2 
  18 chr18_40770975     HCab    G    A        0      0        2 
  18 chr18_40770975     HPrz    G    A        0      0        2 
  18 chr18_40770975     ZBoe    G    A        0      0        2 
  18 chr18_40770975     ZGre    G    A        0      0        2 
  18 chr18_40770975     ZHar    G    A        0      0        2 
  18 chr18_40770975   Sample    G    A        0      0        2 
  18 chr18_40777119     AAsi    A    G        0      0        2 
  18 chr18_40777119     AKia    A    G        0      0        2 
  18 chr18_40777119     AOna    A    G      0.5      1        2 
  18 chr18_40777119     ASom    A    G        0      0        2 
  18 chr18_40777119     HCab    A    G        0      0        2 
  18 chr18_40777119     HPrz    A    G        0      0        2 
  18 chr18_40777119     ZBoe    A    G        0      0        2 
  18 chr18_40777119     ZGre    A    G        0      0        2 
  18 chr18_40777119     ZHar    A    G        0      0        2 
  18 chr18_40777119   Sample    A    G        0      0        2 
  18 chr18_40778518     AAsi    T    A        0      0        2 
  18 chr18_40778518     AKia    T    A        1      2        2 
  18 chr18_40778518     AOna    T    A        1      2        2 
  18 chr18_40778518     ASom    T    A        0      0        2 
  18 chr18_40778518     HCab    T    A        0      0        2 
  18 chr18_40778518     HPrz    T    A        0      0        2 
  18 chr18_40778518     ZBoe    T    A        0      0        2 
  18 chr18_40778518     ZGre    T    A        0      0        2 
  18 chr18_40778518     ZHar    T    A        0      0        2 
  18 chr18_40778518   Sample    T    A        0      0        2 
  18 chr18_40779207     AAsi    T    G        0      0        2 
  18 chr18_40779207     AKia    T    G        0      0        2 
  18 chr18_40779207     AOna    T    G        0      0        2 
  18 chr18_40779207     ASom    T    G        0      0        2 
  18 chr18_40779207     HCab    T    G        0      0        2 
  18 chr18_40779207     HPrz    T    G        0      0        2 
  18 chr18_40779207     ZBoe    T    G        0      0        2 
  18 chr18_40779207     ZGre    T    G        0      0        2 
  18 chr18_40779207     ZHar    T    G        1      2        2 
  18 chr18_40779207   Sample    T    G        0      0        2 
  18 chr18_40786709     AAsi    C    T        0      0        2 
  18 chr18_40786709     AKia    C    T        0      0        2 
  18 chr18_40786709     AOna    C    T        0      0        2 
  18 chr18_40786709     ASom    C    T        0      0        2 
  18 chr18_40786709     HCab    C    T        1      2        2 
  18 chr18_40786709     HPrz    C    T        1      2        2 
  18 chr18_40786709     ZBoe    C    T        0      0        2 
  18 chr18_40786709     ZGre    C    T        0      0        2 
  18 chr18_40786709     ZHar    C    T        0      0        2 
  18 chr18_40786709   Sample    C    T        0      0        2 
  18 chr18_40791592     AAsi    T    C        0      0        2 
  18 chr18_40791592     AKia    T    C        0      0        2 
  18 chr18_40791592     AOna    T    C        0      0        2 
  18 chr18_40791592     ASom    T    C        0      0        2 
  18 chr18_40791592     HCab    T    C        0      0        2 
  18 chr18_40791592     HPrz    T    C        0      0        2 
  18 chr18_40791592     ZBoe    T    C      0.5      1        2 
  18 chr18_40791592     ZGre    T    C        0      0        2 
  18 chr18_40791592     ZHar    T    C        0      0        2 
  18 chr18_40791592   Sample    T    C        0      0        2 
  18 chr18_40792995     AAsi    C    T        0      0        2 
  18 chr18_40792995     AKia    C    T        0      0        2 
  18 chr18_40792995     AOna    C    T        0      0        2 
  18 chr18_40792995     ASom    C    T        0      0        2 
  18 chr18_40792995     HCab    C    T        0      0        2 
  18 chr18_40792995     HPrz    C    T      0.5      1        2 
  18 chr18_40792995     ZBoe    C    T        0      0        2 
  18 chr18_40792995     ZGre    C    T        0      0        2 
  18 chr18_40792995     ZHar    C    T        0      0        2 
  18 chr18_40792995   Sample    C    T        0      0        2 
  18 chr18_40800629     AAsi    T    C        0      0        2 
  18 chr18_40800629     AKia    T    C        0      0        2 
  18 chr18_40800629     AOna    T    C        0      0        2 
  18 chr18_40800629     ASom    T    C        0      0        2 
  18 chr18_40800629     HCab    T    C        1      2        2 
  18 chr18_40800629     HPrz    T    C        1      2        2 
  18 chr18_40800629     ZBoe    T    C        0      0        2 
  18 chr18_40800629     ZGre    T    C        0      0        2 
  18 chr18_40800629     ZHar    T    C        0      0        2 
  18 chr18_40800629   Sample    T    C        0      0        2 
  18 chr18_40804946     AAsi    A    G        0      0        2 
  18 chr18_40804946     AKia    A    G        0      0        2 
  18 chr18_40804946     AOna    A    G        0      0        2 
  18 chr18_40804946     ASom    A    G        0      0        2 
  18 chr18_40804946     HCab    A    G        0      0        2 
  18 chr18_40804946     HPrz    A    G        0      0        2 
  18 chr18_40804946     ZBoe    A    G      0.5      1        2 
  18 chr18_40804946     ZGre    A    G        0      0        2 
  18 chr18_40804946     ZHar    A    G        0      0        2 
  18 chr18_40804946   Sample    A    G        0      0        2 
  18 chr18_40805618     AAsi    G    A        0      0        2 
  18 chr18_40805618     AKia    G    A        1      2        2 
  18 chr18_40805618     AOna    G    A      0.5      1        2 
  18 chr18_40805618     ASom    G    A        0      0        2 
  18 chr18_40805618     HCab    G    A        0      0        2 
  18 chr18_40805618     HPrz    G    A        0      0        2 
  18 chr18_40805618     ZBoe    G    A        0      0        2 
  18 chr18_40805618     ZGre    G    A        0      0        2 
  18 chr18_40805618     ZHar    G    A        0      0        2 
  18 chr18_40805618   Sample    G    A        0      0        2 
  18 chr18_40813021     AAsi    A    G        0      0        2 
  18 chr18_40813021     AKia    A    G        1      2        2 
  18 chr18_40813021     AOna    A    G        0      0        2 
  18 chr18_40813021     ASom    A    G        0      0        2 
  18 chr18_40813021     HCab    A    G        0      0        2 
  18 chr18_40813021     HPrz    A    G        0      0        2 
  18 chr18_40813021     ZBoe    A    G        0      0        2 
  18 chr18_40813021     ZGre    A    G        0      0        2 
  18 chr18_40813021     ZHar    A    G        0      0        2 
  18 chr18_40813021   Sample    A    G        0      0        2 
  18 chr18_40816204     AAsi    C    T        0      0        2 
  18 chr18_40816204     AKia    C    T        0      0        2 
  18 chr18_40816204     AOna    C    T      0.5      1        2 
  18 chr18_40816204     ASom    C    T        0      0        2 
  18 chr18_40816204     HCab    C    T        0      0        2 
  18 chr18_40816204     HPrz    C    T        0      0        2 
  18 chr18_40816204     ZBoe    C    T        0      0        2 
  18 chr18_40816204     ZGre    C    T        0      0        2 
  18 chr18_40816204     ZHar    C    T        0      0        2 
  18 chr18_40816204   Sample    C    T        0      0        2 
  18 chr18_40816712     AAsi    A    G        0      0        2 
  18 chr18_40816712     AKia    A    G        0      0        2 
  18 chr18_40816712     AOna    A    G        0      0        2 
  18 chr18_40816712     ASom    A    G        0      0        2 
  18 chr18_40816712     HCab    A    G        1      2        2 
  18 chr18_40816712     HPrz    A    G        1      2        2 
  18 chr18_40816712     ZBoe    A    G        0      0        2 
  18 chr18_40816712     ZGre    A    G        0      0        2 
  18 chr18_40816712     ZHar    A    G        0      0        2 
  18 chr18_40816712   Sample    A    G        0      0        2 
  18 chr18_40818233     AAsi    G    T        0      0        2 
  18 chr18_40818233     AKia    G    T        0      0        2 
  18 chr18_40818233     AOna    G    T        0      0        2 
  18 chr18_40818233     ASom    G    T        0      0        2 
  18 chr18_40818233     HCab    G    T        1      2        2 
  18 chr18_40818233     HPrz    G    T        1      2        2 
  18 chr18_40818233     ZBoe    G    T        0      0        2 
  18 chr18_40818233     ZGre    G    T        0      0        2 
  18 chr18_40818233     ZHar    G    T        0      0        2 
  18 chr18_40818233   Sample    G    T        0      0        2 
  18 chr18_40825100     AAsi    G    A        0      0        2 
  18 chr18_40825100     AKia    G    A        0      0        2 
  18 chr18_40825100     AOna    G    A        0      0        2 
  18 chr18_40825100     ASom    G    A        0      0        2 
  18 chr18_40825100     HCab    G    A        0      0        2 
  18 chr18_40825100     HPrz    G    A        0      0        2 
  18 chr18_40825100     ZBoe    G    A      0.5      1        2 
  18 chr18_40825100     ZGre    G    A        0      0        2 
  18 chr18_40825100     ZHar    G    A        0      0        2 
  18 chr18_40825100   Sample    G    A        0      0        2 
  18 chr18_40826914     AAsi    C    T      0.5      1        2 
  18 chr18_40826914     AKia    C    T        0      0        2 
  18 chr18_40826914     AOna    C    T        0      0        2 
  18 chr18_40826914     ASom    C    T        0      0        2 
  18 chr18_40826914     HCab    C    T        0      0        2 
  18 chr18_40826914     HPrz    C    T        0      0        2 
  18 chr18_40826914     ZBoe    C    T        0      0        2 
  18 chr18_40826914     ZGre    C    T        0      0        2 
  18 chr18_40826914     ZHar    C    T        0      0        2 
  18 chr18_40826914   Sample    C    T        0      0        2 
  18 chr18_40843860     AAsi    A    G        0      0        2 
  18 chr18_40843860     AKia    A    G        0      0        2 
  18 chr18_40843860     AOna    A    G        0      0        2 
  18 chr18_40843860     ASom    A    G        0      0        2 
  18 chr18_40843860     HCab    A    G        0      0        2 
  18 chr18_40843860     HPrz    A    G      0.5      1        2 
  18 chr18_40843860     ZBoe    A    G        0      0        2 
  18 chr18_40843860     ZGre    A    G        0      0        2 
  18 chr18_40843860     ZHar    A    G        0      0        2 
  18 chr18_40843860   Sample    A    G        0      0        2 
  18 chr18_40866135     AAsi    C    T        0      0        2 
  18 chr18_40866135     AKia    C    T        0      0        2 
  18 chr18_40866135     AOna    C    T        0      0        2 
  18 chr18_40866135     ASom    C    T        0      0        2 
  18 chr18_40866135     HCab    C    T        0      0        2 
  18 chr18_40866135     HPrz    C    T        0      0        2 
  18 chr18_40866135     ZBoe    C    T        0      0        2 
  18 chr18_40866135     ZGre    C    T        1      2        2 
  18 chr18_40866135     ZHar    C    T        0      0        2 
  18 chr18_40866135   Sample    C    T        0      0        2 
  18 chr18_40869019     AAsi    T    C        0      0        2 
  18 chr18_40869019     AKia    T    C        0      0        2 
  18 chr18_40869019     AOna    T    C        0      0        2 
  18 chr18_40869019     ASom    T    C        0      0        2 
  18 chr18_40869019     HCab    T    C        0      0        2 
  18 chr18_40869019     HPrz    T    C        0      0        2 
  18 chr18_40869019     ZBoe    T    C      0.5      1        2 
  18 chr18_40869019     ZGre    T    C        0      0        2 
  18 chr18_40869019     ZHar    T    C        0      0        2 
  18 chr18_40869019   Sample    T    C        0      0        2 
  18 chr18_40869180     AAsi    C    T        0      0        2 
  18 chr18_40869180     AKia    C    T        0      0        2 
  18 chr18_40869180     AOna    C    T        0      0        2 
  18 chr18_40869180     ASom    C    T        0      0        2 
  18 chr18_40869180     HCab    C    T        1      2        2 
  18 chr18_40869180     HPrz    C    T        1      2        2 
  18 chr18_40869180     ZBoe    C    T        0      0        2 
  18 chr18_40869180     ZGre    C    T        0      0        2 
  18 chr18_40869180     ZHar    C    T        0      0        2 
  18 chr18_40869180   Sample    C    T        0      0        2 
  18 chr18_40872480     AAsi    T    A        0      0        2 
  18 chr18_40872480     AKia    T    A        0      0        2 
  18 chr18_40872480     AOna    T    A        0      0        2 
  18 chr18_40872480     ASom    T    A        0      0        2 
  18 chr18_40872480     HCab    T    A        0      0        2 
  18 chr18_40872480     HPrz    T    A        0      0        2 
  18 chr18_40872480     ZBoe    T    A      0.5      1        2 
  18 chr18_40872480     ZGre    T    A        0      0        2 
  18 chr18_40872480     ZHar    T    A        0      0        2 
  18 chr18_40872480   Sample    T    A        0      0        2 
  18 chr18_40875819     AAsi    G    T        0      0        2 
  18 chr18_40875819     AKia    G    T        0      0        2 
  18 chr18_40875819     AOna    G    T        0      0        2 
  18 chr18_40875819     ASom    G    T        0      0        2 
  18 chr18_40875819     HCab    G    T        0      0        2 
  18 chr18_40875819     HPrz    G    T        0      0        2 
  18 chr18_40875819     ZBoe    G    T        0      0        2 
  18 chr18_40875819     ZGre    G    T        1      2        2 
  18 chr18_40875819     ZHar    G    T        0      0        2 
  18 chr18_40875819   Sample    G    T        0      0        2 
  18 chr18_40879281     AAsi    C    T        0      0        2 
  18 chr18_40879281     AKia    C    T        0      0        2 
  18 chr18_40879281     AOna    C    T        0      0        2 
  18 chr18_40879281     ASom    C    T        0      0        2 
  18 chr18_40879281     HCab    C    T        1      2        2 
  18 chr18_40879281     HPrz    C    T        1      2        2 
  18 chr18_40879281     ZBoe    C    T        0      0        2 
  18 chr18_40879281     ZGre    C    T        0      0        2 
  18 chr18_40879281     ZHar    C    T        0      0        2 
  18 chr18_40879281   Sample    C    T        0      0        2 
  18 chr18_40879412     AAsi    G    T        0      0        2 
  18 chr18_40879412     AKia    G    T        0      0        2 
  18 chr18_40879412     AOna    G    T        0      0        2 
  18 chr18_40879412     ASom    G    T        0      0        2 
  18 chr18_40879412     HCab    G    T        0      0        2 
  18 chr18_40879412     HPrz    G    T        0      0        2 
  18 chr18_40879412     ZBoe    G    T        0      0        2 
  18 chr18_40879412     ZGre    G    T      0.5      1        2 
  18 chr18_40879412     ZHar    G    T        0      0        2 
  18 chr18_40879412   Sample    G    T        0      0        2 
  18 chr18_40879849     AAsi    C    G        0      0        2 
  18 chr18_40879849     AKia    C    G        0      0        2 
  18 chr18_40879849     AOna    C    G        0      0        2 
  18 chr18_40879849     ASom    C    G        0      0        2 
  18 chr18_40879849     HCab    C    G        1      2        2 
  18 chr18_40879849     HPrz    C    G        1      2        2 
  18 chr18_40879849     ZBoe    C    G        0      0        2 
  18 chr18_40879849     ZGre    C    G        0      0        2 
  18 chr18_40879849     ZHar    C    G        0      0        2 
  18 chr18_40879849   Sample    C    G        0      0        2 
  18 chr18_40880487     AAsi    C    T        0      0        2 
  18 chr18_40880487     AKia    C    T        0      0        2 
  18 chr18_40880487     AOna    C    T        0      0        2 
  18 chr18_40880487     ASom    C    T        0      0        2 
  18 chr18_40880487     HCab    C    T        0      0        2 
  18 chr18_40880487     HPrz    C    T        0      0        2 
  18 chr18_40880487     ZBoe    C    T      0.5      1        2 
  18 chr18_40880487     ZGre    C    T        0      0        2 
  18 chr18_40880487     ZHar    C    T        0      0        2 
  18 chr18_40880487   Sample    C    T        0      0        2 
  18 chr18_40885912     AAsi    C    T        0      0        2 
  18 chr18_40885912     AKia    C    T        0      0        2 
  18 chr18_40885912     AOna    C    T        0      0        2 
  18 chr18_40885912     ASom    C    T        0      0        2 
  18 chr18_40885912     HCab    C    T        0      0        2 
  18 chr18_40885912     HPrz    C    T        0      0        2 
  18 chr18_40885912     ZBoe    C    T        0      0        2 
  18 chr18_40885912     ZGre    C    T      0.5      1        2 
  18 chr18_40885912     ZHar    C    T        0      0        2 
  18 chr18_40885912   Sample    C    T        0      0        2 
  18 chr18_40885955     AAsi    T    C        0      0        2 
  18 chr18_40885955     AKia    T    C        0      0        2 
  18 chr18_40885955     AOna    T    C        0      0        2 
  18 chr18_40885955     ASom    T    C        0      0        2 
  18 chr18_40885955     HCab    T    C        0      0        2 
  18 chr18_40885955     HPrz    T    C        0      0        2 
  18 chr18_40885955     ZBoe    T    C      0.5      1        2 
  18 chr18_40885955     ZGre    T    C        0      0        2 
  18 chr18_40885955     ZHar    T    C        0      0        2 
  18 chr18_40885955   Sample    T    C        0      0        2 
  18 chr18_40887878     AAsi    A    G        0      0        2 
  18 chr18_40887878     AKia    A    G        0      0        2 
  18 chr18_40887878     AOna    A    G        0      0        2 
  18 chr18_40887878     ASom    A    G        0      0        2 
  18 chr18_40887878     HCab    A    G      0.5      1        2 
  18 chr18_40887878     HPrz    A    G        0      0        2 
  18 chr18_40887878     ZBoe    A    G        0      0        2 
  18 chr18_40887878     ZGre    A    G        0      0        2 
  18 chr18_40887878     ZHar    A    G        0      0        2 
  18 chr18_40887878   Sample    A    G        0      0        2 
  18 chr18_40892015     AAsi    T    C        0      0        2 
  18 chr18_40892015     AKia    T    C        1      2        2 
  18 chr18_40892015     AOna    T    C      0.5      1        2 
  18 chr18_40892015     ASom    T    C        0      0        2 
  18 chr18_40892015     HCab    T    C        0      0        2 
  18 chr18_40892015     HPrz    T    C        0      0        2 
  18 chr18_40892015     ZBoe    T    C        0      0        2 
  18 chr18_40892015     ZGre    T    C        0      0        2 
  18 chr18_40892015     ZHar    T    C        0      0        2 
  18 chr18_40892015   Sample    T    C        0      0        2 
  18 chr18_40906046     AAsi    A    T        0      0        2 
  18 chr18_40906046     AKia    A    T        0      0        2 
  18 chr18_40906046     AOna    A    T        0      0        2 
  18 chr18_40906046     ASom    A    T      0.5      1        2 
  18 chr18_40906046     HCab    A    T        0      0        2 
  18 chr18_40906046     HPrz    A    T        0      0        2 
  18 chr18_40906046     ZBoe    A    T        0      0        2 
  18 chr18_40906046     ZGre    A    T        0      0        2 
  18 chr18_40906046     ZHar    A    T        0      0        2 
  18 chr18_40906046   Sample    A    T        0      0        2 
  18 chr18_40909279     AAsi    T    C        0      0        2 
  18 chr18_40909279     AKia    T    C        0      0        2 
  18 chr18_40909279     AOna    T    C        0      0        2 
  18 chr18_40909279     ASom    T    C      0.5      1        2 
  18 chr18_40909279     HCab    T    C        0      0        2 
  18 chr18_40909279     HPrz    T    C        0      0        2 
  18 chr18_40909279     ZBoe    T    C        0      0        2 
  18 chr18_40909279     ZGre    T    C        0      0        2 
  18 chr18_40909279     ZHar    T    C        0      0        2 
  18 chr18_40909279   Sample    T    C        0      0        2 
  18 chr18_40910157     AAsi    A    G        0      0        2 
  18 chr18_40910157     AKia    A    G        0      0        2 
  18 chr18_40910157     AOna    A    G        0      0        2 
  18 chr18_40910157     ASom    A    G        0      0        2 
  18 chr18_40910157     HCab    A    G        0      0        2 
  18 chr18_40910157     HPrz    A    G      0.5      1        2 
  18 chr18_40910157     ZBoe    A    G        0      0        2 
  18 chr18_40910157     ZGre    A    G        0      0        2 
  18 chr18_40910157     ZHar    A    G        0      0        2 
  18 chr18_40910157   Sample    A    G        0      0        2 
  18 chr18_40910454     AAsi    T    C        0      0        2 
  18 chr18_40910454     AKia    T    C        0      0        2 
  18 chr18_40910454     AOna    T    C        0      0        2 
  18 chr18_40910454     ASom    T    C        0      0        2 
  18 chr18_40910454     HCab    T    C        0      0        2 
  18 chr18_40910454     HPrz    T    C        0      0        2 
  18 chr18_40910454     ZBoe    T    C        0      0        2 
  18 chr18_40910454     ZGre    T    C      0.5      1        2 
  18 chr18_40910454     ZHar    T    C        0      0        2 
  18 chr18_40910454   Sample    T    C        0      0        2 
  18 chr18_40911603     AAsi    C    T        0      0        2 
  18 chr18_40911603     AKia    C    T        0      0        2 
  18 chr18_40911603     AOna    C    T        0      0        2 
  18 chr18_40911603     ASom    C    T        0      0        2 
  18 chr18_40911603     HCab    C    T        0      0        2 
  18 chr18_40911603     HPrz    C    T        0      0        2 
  18 chr18_40911603     ZBoe    C    T        0      0        2 
  18 chr18_40911603     ZGre    C    T        0      0        2 
  18 chr18_40911603     ZHar    C    T        1      2        2 
  18 chr18_40911603   Sample    C    T        0      0        2 
  18 chr18_40911940     AAsi    G    C      0.5      1        2 
  18 chr18_40911940     AKia    G    C        0      0        2 
  18 chr18_40911940     AOna    G    C        0      0        2 
  18 chr18_40911940     ASom    G    C        0      0        2 
  18 chr18_40911940     HCab    G    C        0      0        2 
  18 chr18_40911940     HPrz    G    C        0      0        2 
  18 chr18_40911940     ZBoe    G    C        0      0        2 
  18 chr18_40911940     ZGre    G    C        0      0        2 
  18 chr18_40911940     ZHar    G    C        0      0        2 
  18 chr18_40911940   Sample    G    C        0      0        2 
  18 chr18_40923744     AAsi    C    T        0      0        2 
  18 chr18_40923744     AKia    C    T        0      0        2 
  18 chr18_40923744     AOna    C    T        0      0        2 
  18 chr18_40923744     ASom    C    T        0      0        2 
  18 chr18_40923744     HCab    C    T      0.5      1        2 
  18 chr18_40923744     HPrz    C    T        0      0        2 
  18 chr18_40923744     ZBoe    C    T        0      0        2 
  18 chr18_40923744     ZGre    C    T        0      0        2 
  18 chr18_40923744     ZHar    C    T        0      0        2 
  18 chr18_40923744   Sample    C    T        0      0        2 
  18 chr18_40924335     AAsi    C    T        0      0        2 
  18 chr18_40924335     AKia    C    T        0      0        2 
  18 chr18_40924335     AOna    C    T        0      0        2 
  18 chr18_40924335     ASom    C    T        0      0        2 
  18 chr18_40924335     HCab    C    T      0.5      1        2 
  18 chr18_40924335     HPrz    C    T        0      0        2 
  18 chr18_40924335     ZBoe    C    T        0      0        2 
  18 chr18_40924335     ZGre    C    T        0      0        2 
  18 chr18_40924335     ZHar    C    T        0      0        2 
  18 chr18_40924335   Sample    C    T        0      0        2 
  18 chr18_40927326     AAsi    A    G        0      0        2 
  18 chr18_40927326     AKia    A    G        0      0        2 
  18 chr18_40927326     AOna    A    G        0      0        2 
  18 chr18_40927326     ASom    A    G        0      0        2 
  18 chr18_40927326     HCab    A    G        0      0        2 
  18 chr18_40927326     HPrz    A    G        0      0        2 
  18 chr18_40927326     ZBoe    A    G      0.5      1        2 
  18 chr18_40927326     ZGre    A    G        0      0        2 
  18 chr18_40927326     ZHar    A    G        0      0        2 
  18 chr18_40927326   Sample    A    G        0      0        2 
  18 chr18_40932320     AAsi    T    C        0      0        2 
  18 chr18_40932320     AKia    T    C        0      0        2 
  18 chr18_40932320     AOna    T    C        0      0        2 
  18 chr18_40932320     ASom    T    C        0      0        2 
  18 chr18_40932320     HCab    T    C        0      0        2 
  18 chr18_40932320     HPrz    T    C        0      0        2 
  18 chr18_40932320     ZBoe    T    C        1      2        2 
  18 chr18_40932320     ZGre    T    C        0      0        2 
  18 chr18_40932320     ZHar    T    C        0      0        2 
  18 chr18_40932320   Sample    T    C        0      0        2 
  18 chr18_40932622     AAsi    C    T        0      0        2 
  18 chr18_40932622     AKia    C    T        0      0        2 
  18 chr18_40932622     AOna    C    T        1      2        2 
  18 chr18_40932622     ASom    C    T        0      0        2 
  18 chr18_40932622     HCab    C    T        0      0        2 
  18 chr18_40932622     HPrz    C    T        0      0        2 
  18 chr18_40932622     ZBoe    C    T        0      0        2 
  18 chr18_40932622     ZGre    C    T        0      0        2 
  18 chr18_40932622     ZHar    C    T        0      0        2 
  18 chr18_40932622   Sample    C    T        0      0        2 
  18 chr18_40944284     AAsi    C    T        0      0        2 
  18 chr18_40944284     AKia    C    T        0      0        2 
  18 chr18_40944284     AOna    C    T        0      0        2 
  18 chr18_40944284     ASom    C    T        0      0        2 
  18 chr18_40944284     HCab    C    T        1      2        2 
  18 chr18_40944284     HPrz    C    T        1      2        2 
  18 chr18_40944284     ZBoe    C    T        0      0        2 
  18 chr18_40944284     ZGre    C    T        0      0        2 
  18 chr18_40944284     ZHar    C    T        0      0        2 
  18 chr18_40944284   Sample    C    T        0      0        2 
  18 chr18_40949475     AAsi    G    A        0      0        2 
  18 chr18_40949475     AKia    G    A        0      0        2 
  18 chr18_40949475     AOna    G    A        0      0        2 
  18 chr18_40949475     ASom    G    A        0      0        2 
  18 chr18_40949475     HCab    G    A        0      0        2 
  18 chr18_40949475     HPrz    G    A        0      0        2 
  18 chr18_40949475     ZBoe    G    A        1      2        2 
  18 chr18_40949475     ZGre    G    A        0      0        2 
  18 chr18_40949475     ZHar    G    A        0      0        2 
  18 chr18_40949475   Sample    G    A        0      0        2 
  18 chr18_40949782     AAsi    T    G        0      0        2 
  18 chr18_40949782     AKia    T    G        0      0        2 
  18 chr18_40949782     AOna    T    G        0      0        2 
  18 chr18_40949782     ASom    T    G        0      0        2 
  18 chr18_40949782     HCab    T    G        0      0        2 
  18 chr18_40949782     HPrz    T    G        0      0        2 
  18 chr18_40949782     ZBoe    T    G        0      0        2 
  18 chr18_40949782     ZGre    T    G        0      0        2 
  18 chr18_40949782     ZHar    T    G      0.5      1        2 
  18 chr18_40949782   Sample    T    G        0      0        2 
  18 chr18_40954124     AAsi    C    A        0      0        2 
  18 chr18_40954124     AKia    C    A        0      0        2 
  18 chr18_40954124     AOna    C    A        0      0        2 
  18 chr18_40954124     ASom    C    A        0      0        2 
  18 chr18_40954124     HCab    C    A        1      2        2 
  18 chr18_40954124     HPrz    C    A        1      2        2 
  18 chr18_40954124     ZBoe    C    A        0      0        2 
  18 chr18_40954124     ZGre    C    A        0      0        2 
  18 chr18_40954124     ZHar    C    A        0      0        2 
  18 chr18_40954124   Sample    C    A        0      0        2 
  18 chr18_40957947     AAsi    C    A        0      0        2 
  18 chr18_40957947     AKia    C    A        0      0        2 
  18 chr18_40957947     AOna    C    A        0      0        2 
  18 chr18_40957947     ASom    C    A        0      0        2 
  18 chr18_40957947     HCab    C    A        0      0        2 
  18 chr18_40957947     HPrz    C    A        0      0        2 
  18 chr18_40957947     ZBoe    C    A        0      0        2 
  18 chr18_40957947     ZGre    C    A      0.5      1        2 
  18 chr18_40957947     ZHar    C    A        0      0        2 
  18 chr18_40957947   Sample    C    A        0      0        2 
  18 chr18_40958599     AAsi    A    G        0      0        2 
  18 chr18_40958599     AKia    A    G        0      0        2 
  18 chr18_40958599     AOna    A    G        0      0        2 
  18 chr18_40958599     ASom    A    G        0      0        2 
  18 chr18_40958599     HCab    A    G        0      0        2 
  18 chr18_40958599     HPrz    A    G        0      0        2 
  18 chr18_40958599     ZBoe    A    G        0      0        2 
  18 chr18_40958599     ZGre    A    G        0      0        2 
  18 chr18_40958599     ZHar    A    G        1      2        2 
  18 chr18_40958599   Sample    A    G        0      0        2 
  18 chr18_40958935     AAsi    G    A        0      0        2 
  18 chr18_40958935     AKia    G    A        0      0        2 
  18 chr18_40958935     AOna    G    A        0      0        2 
  18 chr18_40958935     ASom    G    A        0      0        2 
  18 chr18_40958935     HCab    G    A        1      2        2 
  18 chr18_40958935     HPrz    G    A        1      2        2 
  18 chr18_40958935     ZBoe    G    A        0      0        2 
  18 chr18_40958935     ZGre    G    A        0      0        2 
  18 chr18_40958935     ZHar    G    A        0      0        2 
  18 chr18_40958935   Sample    G    A        0      0        2 
  18 chr18_40961865     AAsi    C    A        0      0        2 
  18 chr18_40961865     AKia    C    A        0      0        2 
  18 chr18_40961865     AOna    C    A      0.5      1        2 
  18 chr18_40961865     ASom    C    A        0      0        2 
  18 chr18_40961865     HCab    C    A        0      0        2 
  18 chr18_40961865     HPrz    C    A        0      0        2 
  18 chr18_40961865     ZBoe    C    A        0      0        2 
  18 chr18_40961865     ZGre    C    A        0      0        2 
  18 chr18_40961865     ZHar    C    A        0      0        2 
  18 chr18_40961865   Sample    C    A        0      0        2 
  18 chr18_40964352     AAsi    A    G        0      0        2 
  18 chr18_40964352     AKia    A    G        0      0        2 
  18 chr18_40964352     AOna    A    G        0      0        2 
  18 chr18_40964352     ASom    A    G        0      0        2 
  18 chr18_40964352     HCab    A    G        0      0        2 
  18 chr18_40964352     HPrz    A    G        0      0        2 
  18 chr18_40964352     ZBoe    A    G      0.5      1        2 
  18 chr18_40964352     ZGre    A    G        0      0        2 
  18 chr18_40964352     ZHar    A    G        0      0        2 
  18 chr18_40964352   Sample    A    G        0      0        2 
  18 chr18_40967390     AAsi    T    C        0      0        2 
  18 chr18_40967390     AKia    T    C        0      0        2 
  18 chr18_40967390     AOna    T    C        0      0        2 
  18 chr18_40967390     ASom    T    C        0      0        2 
  18 chr18_40967390     HCab    T    C        0      0        2 
  18 chr18_40967390     HPrz    T    C        0      0        2 
  18 chr18_40967390     ZBoe    T    C        0      0        2 
  18 chr18_40967390     ZGre    T    C        0      0        2 
  18 chr18_40967390     ZHar    T    C      0.5      1        2 
  18 chr18_40967390   Sample    T    C        0      0        2 
  18 chr18_40970137     AAsi    C    A        0      0        2 
  18 chr18_40970137     AKia    C    A        0      0        2 
  18 chr18_40970137     AOna    C    A        0      0        2 
  18 chr18_40970137     ASom    C    A        0      0        2 
  18 chr18_40970137     HCab    C    A        0      0        2 
  18 chr18_40970137     HPrz    C    A        0      0        2 
  18 chr18_40970137     ZBoe    C    A        0      0        2 
  18 chr18_40970137     ZGre    C    A        1      2        2 
  18 chr18_40970137     ZHar    C    A        0      0        2 
  18 chr18_40970137   Sample    C    A        0      0        2 
  18 chr18_40971498     AAsi    A    G        0      0        2 
  18 chr18_40971498     AKia    A    G        0      0        2 
  18 chr18_40971498     AOna    A    G        0      0        2 
  18 chr18_40971498     ASom    A    G        0      0        2 
  18 chr18_40971498     HCab    A    G        1      2        2 
  18 chr18_40971498     HPrz    A    G        1      2        2 
  18 chr18_40971498     ZBoe    A    G        0      0        2 
  18 chr18_40971498     ZGre    A    G        0      0        2 
  18 chr18_40971498     ZHar    A    G        0      0        2 
  18 chr18_40971498   Sample    A    G        0      0        2 
  18 chr18_40971922     AAsi    A    G        0      0        2 
  18 chr18_40971922     AKia    A    G        0      0        2 
  18 chr18_40971922     AOna    A    G        1      2        2 
  18 chr18_40971922     ASom    A    G        0      0        2 
  18 chr18_40971922     HCab    A    G        0      0        2 
  18 chr18_40971922     HPrz    A    G        0      0        2 
  18 chr18_40971922     ZBoe    A    G        0      0        2 
  18 chr18_40971922     ZGre    A    G        0      0        2 
  18 chr18_40971922     ZHar    A    G        0      0        2 
  18 chr18_40971922   Sample    A    G        0      0        2 
  18 chr18_40976324     AAsi    T    C        0      0        2 
  18 chr18_40976324     AKia    T    C        0      0        2 
  18 chr18_40976324     AOna    T    C        0      0        2 
  18 chr18_40976324     ASom    T    C        0      0        2 
  18 chr18_40976324     HCab    T    C        0      0        2 
  18 chr18_40976324     HPrz    T    C      0.5      1        2 
  18 chr18_40976324     ZBoe    T    C        0      0        2 
  18 chr18_40976324     ZGre    T    C        0      0        2 
  18 chr18_40976324     ZHar    T    C        0      0        2 
  18 chr18_40976324   Sample    T    C        0      0        2 
  18 chr18_40976491     AAsi    A    G        0      0        2 
  18 chr18_40976491     AKia    A    G        0      0        2 
  18 chr18_40976491     AOna    A    G        0      0        2 
  18 chr18_40976491     ASom    A    G        0      0        2 
  18 chr18_40976491     HCab    A    G        1      2        2 
  18 chr18_40976491     HPrz    A    G        1      2        2 
  18 chr18_40976491     ZBoe    A    G        0      0        2 
  18 chr18_40976491     ZGre    A    G        0      0        2 
  18 chr18_40976491     ZHar    A    G        0      0        2 
  18 chr18_40976491   Sample    A    G        0      0        2 
  18 chr18_40983847     AAsi    G    A        0      0        2 
  18 chr18_40983847     AKia    G    A        0      0        2 
  18 chr18_40983847     AOna    G    A        0      0        2 
  18 chr18_40983847     ASom    G    A        0      0        2 
  18 chr18_40983847     HCab    G    A        0      0        2 
  18 chr18_40983847     HPrz    G    A        0      0        2 
  18 chr18_40983847     ZBoe    G    A      0.5      1        2 
  18 chr18_40983847     ZGre    G    A        0      0        2 
  18 chr18_40983847     ZHar    G    A        0      0        2 
  18 chr18_40983847   Sample    G    A        0      0        2 
  18 chr18_40986613     AAsi    C    A        0      0        2 
  18 chr18_40986613     AKia    C    A        0      0        2 
  18 chr18_40986613     AOna    C    A        0      0        2 
  18 chr18_40986613     ASom    C    A        0      0        2 
  18 chr18_40986613     HCab    C    A        0      0        2 
  18 chr18_40986613     HPrz    C    A        0      0        2 
  18 chr18_40986613     ZBoe    C    A        0      0        2 
  18 chr18_40986613     ZGre    C    A        0      0        2 
  18 chr18_40986613     ZHar    C    A      0.5      1        2 
  18 chr18_40986613   Sample    C    A        0      0        2 
  18 chr18_40989827     AAsi    C    T        0      0        2 
  18 chr18_40989827     AKia    C    T        0      0        2 
  18 chr18_40989827     AOna    C    T        0      0        2 
  18 chr18_40989827     ASom    C    T        0      0        2 
  18 chr18_40989827     HCab    C    T        1      2        2 
  18 chr18_40989827     HPrz    C    T        1      2        2 
  18 chr18_40989827     ZBoe    C    T        0      0        2 
  18 chr18_40989827     ZGre    C    T        0      0        2 
  18 chr18_40989827     ZHar    C    T        0      0        2 
  18 chr18_40989827   Sample    C    T        0      0        2 
  18 chr18_41004226     AAsi    C    A        0      0        2 
  18 chr18_41004226     AKia    C    A        0      0        2 
  18 chr18_41004226     AOna    C    A        0      0        2 
  18 chr18_41004226     ASom    C    A        0      0        2 
  18 chr18_41004226     HCab    C    A        0      0        2 
  18 chr18_41004226     HPrz    C    A        0      0        2 
  18 chr18_41004226     ZBoe    C    A        1      2        2 
  18 chr18_41004226     ZGre    C    A        1      2        2 
  18 chr18_41004226     ZHar    C    A        0      0        2 
  18 chr18_41004226   Sample    C    A        0      0        2 
  18 chr18_41004549     AAsi    C    T        0      0        2 
  18 chr18_41004549     AKia    C    T        0      0        2 
  18 chr18_41004549     AOna    C    T        0      0        2 
  18 chr18_41004549     ASom    C    T        0      0        2 
  18 chr18_41004549     HCab    C    T        0      0        2 
  18 chr18_41004549     HPrz    C    T        0      0        2 
  18 chr18_41004549     ZBoe    C    T        1      2        2 
  18 chr18_41004549     ZGre    C    T        0      0        2 
  18 chr18_41004549     ZHar    C    T        0      0        2 
  18 chr18_41004549   Sample    C    T        0      0        2 
  18 chr18_41005223     AAsi    T    G        0      0        2 
  18 chr18_41005223     AKia    T    G        1      2        2 
  18 chr18_41005223     AOna    T    G        0      0        2 
  18 chr18_41005223     ASom    T    G        0      0        2 
  18 chr18_41005223     HCab    T    G        0      0        2 
  18 chr18_41005223     HPrz    T    G        0      0        2 
  18 chr18_41005223     ZBoe    T    G        0      0        2 
  18 chr18_41005223     ZGre    T    G        0      0        2 
  18 chr18_41005223     ZHar    T    G        0      0        2 
  18 chr18_41005223   Sample    T    G        0      0        2 
  18 chr18_41020374     AAsi    A    T      0.5      1        2 
  18 chr18_41020374     AKia    A    T        0      0        2 
  18 chr18_41020374     AOna    A    T        0      0        2 
  18 chr18_41020374     ASom    A    T      0.5      1        2 
  18 chr18_41020374     HCab    A    T        0      0        2 
  18 chr18_41020374     HPrz    A    T        0      0        2 
  18 chr18_41020374     ZBoe    A    T        0      0        2 
  18 chr18_41020374     ZGre    A    T        0      0        2 
  18 chr18_41020374     ZHar    A    T        0      0        2 
  18 chr18_41020374   Sample    A    T        0      0        2 
  18 chr18_41020873     AAsi    A    T        0      0        2 
  18 chr18_41020873     AKia    A    T        0      0        2 
  18 chr18_41020873     AOna    A    T        0      0        2 
  18 chr18_41020873     ASom    A    T      0.5      1        2 
  18 chr18_41020873     HCab    A    T        0      0        2 
  18 chr18_41020873     HPrz    A    T        0      0        2 
  18 chr18_41020873     ZBoe    A    T        0      0        2 
  18 chr18_41020873     ZGre    A    T        0      0        2 
  18 chr18_41020873     ZHar    A    T        0      0        2 
  18 chr18_41020873   Sample    A    T        0      0        2 
  18 chr18_41021768     AAsi    A    G        0      0        2 
  18 chr18_41021768     AKia    A    G        0      0        2 
  18 chr18_41021768     AOna    A    G        0      0        2 
  18 chr18_41021768     ASom    A    G      0.5      1        2 
  18 chr18_41021768     HCab    A    G        0      0        2 
  18 chr18_41021768     HPrz    A    G        0      0        2 
  18 chr18_41021768     ZBoe    A    G        0      0        2 
  18 chr18_41021768     ZGre    A    G        0      0        2 
  18 chr18_41021768     ZHar    A    G        0      0        2 
  18 chr18_41021768   Sample    A    G        0      0        2 
  18 chr18_41033908     AAsi    G    C      0.5      1        2 
  18 chr18_41033908     AKia    G    C        0      0        2 
  18 chr18_41033908     AOna    G    C        0      0        2 
  18 chr18_41033908     ASom    G    C      0.5      1        2 
  18 chr18_41033908     HCab    G    C        0      0        2 
  18 chr18_41033908     HPrz    G    C        0      0        2 
  18 chr18_41033908     ZBoe    G    C        0      0        2 
  18 chr18_41033908     ZGre    G    C        0      0        2 
  18 chr18_41033908     ZHar    G    C        0      0        2 
  18 chr18_41033908   Sample    G    C        1      2        2 
  18 chr18_41041440     AAsi    T    C        0      0        2 
  18 chr18_41041440     AKia    T    C        0      0        2 
  18 chr18_41041440     AOna    T    C      0.5      1        2 
  18 chr18_41041440     ASom    T    C        0      0        2 
  18 chr18_41041440     HCab    T    C        0      0        2 
  18 chr18_41041440     HPrz    T    C        0      0        2 
  18 chr18_41041440     ZBoe    T    C        0      0        2 
  18 chr18_41041440     ZGre    T    C        0      0        2 
  18 chr18_41041440     ZHar    T    C        0      0        2 
  18 chr18_41041440   Sample    T    C        0      0        2 
  18 chr18_41045055     AAsi    A    G        0      0        2 
  18 chr18_41045055     AKia    A    G        0      0        2 
  18 chr18_41045055     AOna    A    G        0      0        2 
  18 chr18_41045055     ASom    A    G        0      0        2 
  18 chr18_41045055     HCab    A    G        0      0        2 
  18 chr18_41045055     HPrz    A    G        0      0        2 
  18 chr18_41045055     ZBoe    A    G      0.5      1        2 
  18 chr18_41045055     ZGre    A    G        0      0        2 
  18 chr18_41045055     ZHar    A    G        0      0        2 
  18 chr18_41045055   Sample    A    G        0      0        2 
  18 chr18_41046707     AAsi    G    T        0      0        2 
  18 chr18_41046707     AKia    G    T        0      0        2 
  18 chr18_41046707     AOna    G    T        0      0        2 
  18 chr18_41046707     ASom    G    T        0      0        2 
  18 chr18_41046707     HCab    G    T        1      2        2 
  18 chr18_41046707     HPrz    G    T        1      2        2 
  18 chr18_41046707     ZBoe    G    T        0      0        2 
  18 chr18_41046707     ZGre    G    T        0      0        2 
  18 chr18_41046707     ZHar    G    T        0      0        2 
  18 chr18_41046707   Sample    G    T        0      0        2 
  18 chr18_41047649     AAsi    C    T        0      0        2 
  18 chr18_41047649     AKia    C    T        0      0        2 
  18 chr18_41047649     AOna    C    T        0      0        2 
  18 chr18_41047649     ASom    C    T        0      0        2 
  18 chr18_41047649     HCab    C    T      0.5      1        2 
  18 chr18_41047649     HPrz    C    T        0      0        2 
  18 chr18_41047649     ZBoe    C    T        0      0        2 
  18 chr18_41047649     ZGre    C    T        0      0        2 
  18 chr18_41047649     ZHar    C    T        0      0        2 
  18 chr18_41047649   Sample    C    T        0      0        2 
  18 chr18_41057425     AAsi    C    T        0      0        2 
  18 chr18_41057425     AKia    C    T        0      0        2 
  18 chr18_41057425     AOna    C    T      0.5      1        2 
  18 chr18_41057425     ASom    C    T        0      0        2 
  18 chr18_41057425     HCab    C    T        0      0        2 
  18 chr18_41057425     HPrz    C    T        0      0        2 
  18 chr18_41057425     ZBoe    C    T        0      0        2 
  18 chr18_41057425     ZGre    C    T        0      0        2 
  18 chr18_41057425     ZHar    C    T        0      0        2 
  18 chr18_41057425   Sample    C    T        0      0        2 
  18 chr18_41057583     AAsi    A    T        0      0        2 
  18 chr18_41057583     AKia    A    T        0      0        2 
  18 chr18_41057583     AOna    A    T        0      0        2 
  18 chr18_41057583     ASom    A    T        0      0        2 
  18 chr18_41057583     HCab    A    T        0      0        2 
  18 chr18_41057583     HPrz    A    T        0      0        2 
  18 chr18_41057583     ZBoe    A    T        0      0        2 
  18 chr18_41057583     ZGre    A    T        0      0        2 
  18 chr18_41057583     ZHar    A    T        1      2        2 
  18 chr18_41057583   Sample    A    T        0      0        2 
  18 chr18_41060582     AAsi    T    C      0.5      1        2 
  18 chr18_41060582     AKia    T    C        0      0        2 
  18 chr18_41060582     AOna    T    C        0      0        2 
  18 chr18_41060582     ASom    T    C        0      0        2 
  18 chr18_41060582     HCab    T    C        0      0        2 
  18 chr18_41060582     HPrz    T    C        0      0        2 
  18 chr18_41060582     ZBoe    T    C        0      0        2 
  18 chr18_41060582     ZGre    T    C        0      0        2 
  18 chr18_41060582     ZHar    T    C        0      0        2 
  18 chr18_41060582   Sample    T    C        0      0        2 
  18 chr18_41068308     AAsi    T    C        0      0        2 
  18 chr18_41068308     AKia    T    C        0      0        2 
  18 chr18_41068308     AOna    T    C      0.5      1        2 
  18 chr18_41068308     ASom    T    C        0      0        2 
  18 chr18_41068308     HCab    T    C        0      0        2 
  18 chr18_41068308     HPrz    T    C        0      0        2 
  18 chr18_41068308     ZBoe    T    C        0      0        2 
  18 chr18_41068308     ZGre    T    C        0      0        2 
  18 chr18_41068308     ZHar    T    C        0      0        2 
  18 chr18_41068308   Sample    T    C        0      0        2 
  18 chr18_41069069     AAsi    C    T        0      0        2 
  18 chr18_41069069     AKia    C    T        1      2        2 
  18 chr18_41069069     AOna    C    T        0      0        2 
  18 chr18_41069069     ASom    C    T        0      0        2 
  18 chr18_41069069     HCab    C    T        0      0        2 
  18 chr18_41069069     HPrz    C    T        0      0        2 
  18 chr18_41069069     ZBoe    C    T        0      0        2 
  18 chr18_41069069     ZGre    C    T        0      0        2 
  18 chr18_41069069     ZHar    C    T        0      0        2 
  18 chr18_41069069   Sample    C    T        0      0        2 
  18 chr18_41078299     AAsi    T    C        0      0        2 
  18 chr18_41078299     AKia    T    C        0      0        2 
  18 chr18_41078299     AOna    T    C        0      0        2 
  18 chr18_41078299     ASom    T    C        0      0        2 
  18 chr18_41078299     HCab    T    C        0      0        2 
  18 chr18_41078299     HPrz    T    C        0      0        2 
  18 chr18_41078299     ZBoe    T    C      0.5      1        2 
  18 chr18_41078299     ZGre    T    C        0      0        2 
  18 chr18_41078299     ZHar    T    C        0      0        2 
  18 chr18_41078299   Sample    T    C        0      0        2 
  18 chr18_41090816     AAsi    T    C        0      0        2 
  18 chr18_41090816     AKia    T    C        0      0        2 
  18 chr18_41090816     AOna    T    C      0.5      1        2 
  18 chr18_41090816     ASom    T    C        0      0        2 
  18 chr18_41090816     HCab    T    C        0      0        2 
  18 chr18_41090816     HPrz    T    C        0      0        2 
  18 chr18_41090816     ZBoe    T    C        0      0        2 
  18 chr18_41090816     ZGre    T    C        0      0        2 
  18 chr18_41090816     ZHar    T    C        0      0        2 
  18 chr18_41090816   Sample    T    C        0      0        2 
  18 chr18_41099699     AAsi    A    T        0      0        2 
  18 chr18_41099699     AKia    A    T        0      0        2 
  18 chr18_41099699     AOna    A    T        0      0        2 
  18 chr18_41099699     ASom    A    T        0      0        2 
  18 chr18_41099699     HCab    A    T        0      0        2 
  18 chr18_41099699     HPrz    A    T        0      0        2 
  18 chr18_41099699     ZBoe    A    T        0      0        2 
  18 chr18_41099699     ZGre    A    T        0      0        2 
  18 chr18_41099699     ZHar    A    T      0.5      1        2 
  18 chr18_41099699   Sample    A    T        0      0        2 
  18 chr18_41110435     AAsi    C    T        0      0        2 
  18 chr18_41110435     AKia    C    T        0      0        2 
  18 chr18_41110435     AOna    C    T        0      0        2 
  18 chr18_41110435     ASom    C    T        0      0        2 
  18 chr18_41110435     HCab    C    T      0.5      1        2 
  18 chr18_41110435     HPrz    C    T      0.5      1        2 
  18 chr18_41110435     ZBoe    C    T        0      0        2 
  18 chr18_41110435     ZGre    C    T        0      0        2 
  18 chr18_41110435     ZHar    C    T        0      0        2 
  18 chr18_41110435   Sample    C    T        0      0        2 
  18 chr18_41113458     AAsi    T    C        0      0        2 
  18 chr18_41113458     AKia    T    C        0      0        2 
  18 chr18_41113458     AOna    T    C        0      0        2 
  18 chr18_41113458     ASom    T    C      0.5      1        2 
  18 chr18_41113458     HCab    T    C        0      0        2 
  18 chr18_41113458     HPrz    T    C        0      0        2 
  18 chr18_41113458     ZBoe    T    C        0      0        2 
  18 chr18_41113458     ZGre    T    C        0      0        2 
  18 chr18_41113458     ZHar    T    C        0      0        2 
  18 chr18_41113458   Sample    T    C        0      0        2 
  18 chr18_41115965     AAsi    A    C        0      0        2 
  18 chr18_41115965     AKia    A    C        0      0        2 
  18 chr18_41115965     AOna    A    C        0      0        2 
  18 chr18_41115965     ASom    A    C        0      0        2 
  18 chr18_41115965     HCab    A    C      0.5      1        2 
  18 chr18_41115965     HPrz    A    C      0.5      1        2 
  18 chr18_41115965     ZBoe    A    C        0      0        2 
  18 chr18_41115965     ZGre    A    C        0      0        2 
  18 chr18_41115965     ZHar    A    C        0      0        2 
  18 chr18_41115965   Sample    A    C        0      0        2 
  18 chr18_41135632     AAsi    G    A        0      0        2 
  18 chr18_41135632     AKia    G    A        0      0        2 
  18 chr18_41135632     AOna    G    A        1      2        2 
  18 chr18_41135632     ASom    G    A        0      0        2 
  18 chr18_41135632     HCab    G    A        0      0        2 
  18 chr18_41135632     HPrz    G    A        0      0        2 
  18 chr18_41135632     ZBoe    G    A        0      0        2 
  18 chr18_41135632     ZGre    G    A        0      0        2 
  18 chr18_41135632     ZHar    G    A        0      0        2 
  18 chr18_41135632   Sample    G    A        0      0        2 
  18 chr18_41148046     AAsi    G    C        0      0        2 
  18 chr18_41148046     AKia    G    C        0      0        2 
  18 chr18_41148046     AOna    G    C        0      0        2 
  18 chr18_41148046     ASom    G    C      0.5      1        2 
  18 chr18_41148046     HCab    G    C        0      0        2 
  18 chr18_41148046     HPrz    G    C        0      0        2 
  18 chr18_41148046     ZBoe    G    C        0      0        2 
  18 chr18_41148046     ZGre    G    C        0      0        2 
  18 chr18_41148046     ZHar    G    C        0      0        2 
  18 chr18_41148046   Sample    G    C        0      0        2 
  18 chr18_41152622     AAsi    T    G        0      0        2 
  18 chr18_41152622     AKia    T    G        0      0        2 
  18 chr18_41152622     AOna    T    G        0      0        2 
  18 chr18_41152622     ASom    T    G        0      0        2 
  18 chr18_41152622     HCab    T    G        0      0        2 
  18 chr18_41152622     HPrz    T    G        0      0        2 
  18 chr18_41152622     ZBoe    T    G      0.5      1        2 
  18 chr18_41152622     ZGre    T    G        0      0        2 
  18 chr18_41152622     ZHar    T    G        0      0        2 
  18 chr18_41152622   Sample    T    G        0      0        2 
  18 chr18_41153360     AAsi    A    C        0      0        2 
  18 chr18_41153360     AKia    A    C        0      0        2 
  18 chr18_41153360     AOna    A    C        0      0        2 
  18 chr18_41153360     ASom    A    C        0      0        2 
  18 chr18_41153360     HCab    A    C      0.5      1        2 
  18 chr18_41153360     HPrz    A    C        0      0        2 
  18 chr18_41153360     ZBoe    A    C        0      0        2 
  18 chr18_41153360     ZGre    A    C        0      0        2 
  18 chr18_41153360     ZHar    A    C        0      0        2 
  18 chr18_41153360   Sample    A    C        0      0        2 
  18 chr18_41156899     AAsi    G    T        1      2        2 
  18 chr18_41156899     AKia    G    T        1      2        2 
  18 chr18_41156899     AOna    G    T        1      2        2 
  18 chr18_41156899     ASom    G    T        1      2        2 
  18 chr18_41156899     HCab    G    T        0      0        2 
  18 chr18_41156899     HPrz    G    T        0      0        2 
  18 chr18_41156899     ZBoe    G    T        0      0        2 
  18 chr18_41156899     ZGre    G    T        0      0        2 
  18 chr18_41156899     ZHar    G    T        0      0        2 
  18 chr18_41156899   Sample    G    T        1      2        2 
  18 chr18_41160504     AAsi    T    G        0      0        2 
  18 chr18_41160504     AKia    T    G        0      0        2 
  18 chr18_41160504     AOna    T    G        0      0        2 
  18 chr18_41160504     ASom    T    G        0      0        2 
  18 chr18_41160504     HCab    T    G        0      0        2 
  18 chr18_41160504     HPrz    T    G        0      0        2 
  18 chr18_41160504     ZBoe    T    G        0      0        2 
  18 chr18_41160504     ZGre    T    G        0      0        2 
  18 chr18_41160504     ZHar    T    G        1      2        2 
  18 chr18_41160504   Sample    T    G        0      0        2 
  18 chr18_41160935     AAsi    C    T        0      0        2 
  18 chr18_41160935     AKia    C    T        0      0        2 
  18 chr18_41160935     AOna    C    T        1      2        2 
  18 chr18_41160935     ASom    C    T        0      0        2 
  18 chr18_41160935     HCab    C    T        0      0        2 
  18 chr18_41160935     HPrz    C    T        0      0        2 
  18 chr18_41160935     ZBoe    C    T        0      0        2 
  18 chr18_41160935     ZGre    C    T        0      0        2 
  18 chr18_41160935     ZHar    C    T        0      0        2 
  18 chr18_41160935   Sample    C    T        0      0        2 
  18 chr18_41161618     AAsi    G    A        0      0        2 
  18 chr18_41161618     AKia    G    A        1      2        2 
  18 chr18_41161618     AOna    G    A        0      0        2 
  18 chr18_41161618     ASom    G    A        0      0        2 
  18 chr18_41161618     HCab    G    A        0      0        2 
  18 chr18_41161618     HPrz    G    A        0      0        2 
  18 chr18_41161618     ZBoe    G    A        0      0        2 
  18 chr18_41161618     ZGre    G    A        0      0        2 
  18 chr18_41161618     ZHar    G    A        0      0        2 
  18 chr18_41161618   Sample    G    A        0      0        2 
  18 chr18_41162806     AAsi    A    G        0      0        2 
  18 chr18_41162806     AKia    A    G        0      0        2 
  18 chr18_41162806     AOna    A    G        0      0        2 
  18 chr18_41162806     ASom    A    G        0      0        2 
  18 chr18_41162806     HCab    A    G        0      0        2 
  18 chr18_41162806     HPrz    A    G        0      0        2 
  18 chr18_41162806     ZBoe    A    G      0.5      1        2 
  18 chr18_41162806     ZGre    A    G        0      0        2 
  18 chr18_41162806     ZHar    A    G        0      0        2 
  18 chr18_41162806   Sample    A    G        0      0        2 
  18 chr18_41164664     AAsi    A    T        0      0        2 
  18 chr18_41164664     AKia    A    T        0      0        2 
  18 chr18_41164664     AOna    A    T        0      0        2 
  18 chr18_41164664     ASom    A    T        0      0        2 
  18 chr18_41164664     HCab    A    T        1      2        2 
  18 chr18_41164664     HPrz    A    T        1      2        2 
  18 chr18_41164664     ZBoe    A    T        0      0        2 
  18 chr18_41164664     ZGre    A    T        0      0        2 
  18 chr18_41164664     ZHar    A    T        0      0        2 
  18 chr18_41164664   Sample    A    T        0      0        2 
  18 chr18_41169684     AAsi    T    C        0      0        2 
  18 chr18_41169684     AKia    T    C        0      0        2 
  18 chr18_41169684     AOna    T    C        1      2        2 
  18 chr18_41169684     ASom    T    C        0      0        2 
  18 chr18_41169684     HCab    T    C        0      0        2 
  18 chr18_41169684     HPrz    T    C        0      0        2 
  18 chr18_41169684     ZBoe    T    C        1      2        2 
  18 chr18_41169684     ZGre    T    C        1      2        2 
  18 chr18_41169684     ZHar    T    C        1      2        2 
  18 chr18_41169684   Sample    T    C        0      0        2 
  18 chr18_41170728     AAsi    C    T        0      0        2 
  18 chr18_41170728     AKia    C    T        0      0        2 
  18 chr18_41170728     AOna    C    T        0      0        2 
  18 chr18_41170728     ASom    C    T        0      0        2 
  18 chr18_41170728     HCab    C    T        0      0        2 
  18 chr18_41170728     HPrz    C    T        0      0        2 
  18 chr18_41170728     ZBoe    C    T        0      0        2 
  18 chr18_41170728     ZGre    C    T      0.5      1        2 
  18 chr18_41170728     ZHar    C    T        0      0        2 
  18 chr18_41170728   Sample    C    T        0      0        2 
  18 chr18_41172558     AAsi    A    G        0      0        2 
  18 chr18_41172558     AKia    A    G        0      0        2 
  18 chr18_41172558     AOna    A    G        1      2        2 
  18 chr18_41172558     ASom    A    G        0      0        2 
  18 chr18_41172558     HCab    A    G        0      0        2 
  18 chr18_41172558     HPrz    A    G        0      0        2 
  18 chr18_41172558     ZBoe    A    G        0      0        2 
  18 chr18_41172558     ZGre    A    G        0      0        2 
  18 chr18_41172558     ZHar    A    G        0      0        2 
  18 chr18_41172558   Sample    A    G        0      0        2 
  18 chr18_41183533     AAsi    G    A        1      2        2 
  18 chr18_41183533     AKia    G    A        0      0        2 
  18 chr18_41183533     AOna    G    A        0      0        2 
  18 chr18_41183533     ASom    G    A        1      2        2 
  18 chr18_41183533     HCab    G    A        0      0        2 
  18 chr18_41183533     HPrz    G    A        0      0        2 
  18 chr18_41183533     ZBoe    G    A        0      0        2 
  18 chr18_41183533     ZGre    G    A        0      0        2 
  18 chr18_41183533     ZHar    G    A        0      0        2 
  18 chr18_41183533   Sample    G    A        1      2        2 
  18 chr18_41185619     AAsi    T    C        1      2        2 
  18 chr18_41185619     AKia    T    C        0      0        2 
  18 chr18_41185619     AOna    T    C        0      0        2 
  18 chr18_41185619     ASom    T    C        1      2        2 
  18 chr18_41185619     HCab    T    C        0      0        2 
  18 chr18_41185619     HPrz    T    C        0      0        2 
  18 chr18_41185619     ZBoe    T    C        0      0        2 
  18 chr18_41185619     ZGre    T    C        0      0        2 
  18 chr18_41185619     ZHar    T    C        0      0        2 
  18 chr18_41185619   Sample    T    C        1      2        2 
  18 chr18_41189728     AAsi    A    T        0      0        2 
  18 chr18_41189728     AKia    A    T        0      0        2 
  18 chr18_41189728     AOna    A    T        0      0        2 
  18 chr18_41189728     ASom    A    T      0.5      1        2 
  18 chr18_41189728     HCab    A    T        0      0        2 
  18 chr18_41189728     HPrz    A    T        0      0        2 
  18 chr18_41189728     ZBoe    A    T        0      0        2 
  18 chr18_41189728     ZGre    A    T        0      0        2 
  18 chr18_41189728     ZHar    A    T        0      0        2 
  18 chr18_41189728   Sample    A    T        0      0        2 
  18 chr18_41192808     AAsi    T    C        0      0        2 
  18 chr18_41192808     AKia    T    C        0      0        2 
  18 chr18_41192808     AOna    T    C        0      0        2 
  18 chr18_41192808     ASom    T    C        0      0        2 
  18 chr18_41192808     HCab    T    C      0.5      1        2 
  18 chr18_41192808     HPrz    T    C        0      0        2 
  18 chr18_41192808     ZBoe    T    C        0      0        2 
  18 chr18_41192808     ZGre    T    C        0      0        2 
  18 chr18_41192808     ZHar    T    C        0      0        2 
  18 chr18_41192808   Sample    T    C        0      0        2 
  18 chr18_41203455     AAsi    A    G        0      0        2 
  18 chr18_41203455     AKia    A    G        0      0        2 
  18 chr18_41203455     AOna    A    G        0      0        2 
  18 chr18_41203455     ASom    A    G        0      0        2 
  18 chr18_41203455     HCab    A    G        0      0        2 
  18 chr18_41203455     HPrz    A    G        0      0        2 
  18 chr18_41203455     ZBoe    A    G        0      0        2 
  18 chr18_41203455     ZGre    A    G        0      0        2 
  18 chr18_41203455     ZHar    A    G      0.5      1        2 
  18 chr18_41203455   Sample    A    G        0      0        2 
  18 chr18_41206937     AAsi    G    A      0.5      1        2 
  18 chr18_41206937     AKia    G    A        0      0        2 
  18 chr18_41206937     AOna    G    A        0      0        2 
  18 chr18_41206937     ASom    G    A        0      0        2 
  18 chr18_41206937     HCab    G    A        0      0        2 
  18 chr18_41206937     HPrz    G    A        0      0        2 
  18 chr18_41206937     ZBoe    G    A        0      0        2 
  18 chr18_41206937     ZGre    G    A        0      0        2 
  18 chr18_41206937     ZHar    G    A        0      0        2 
  18 chr18_41206937   Sample    G    A        1      2        2 
  18 chr18_41207350     AAsi    A    G        0      0        2 
  18 chr18_41207350     AKia    A    G        0      0        2 
  18 chr18_41207350     AOna    A    G        0      0        2 
  18 chr18_41207350     ASom    A    G        0      0        2 
  18 chr18_41207350     HCab    A    G        1      2        2 
  18 chr18_41207350     HPrz    A    G        1      2        2 
  18 chr18_41207350     ZBoe    A    G        0      0        2 
  18 chr18_41207350     ZGre    A    G        0      0        2 
  18 chr18_41207350     ZHar    A    G        0      0        2 
  18 chr18_41207350   Sample    A    G        0      0        2 
  18 chr18_41209405     AAsi    C    T        0      0        2 
  18 chr18_41209405     AKia    C    T        0      0        2 
  18 chr18_41209405     AOna    C    T        0      0        2 
  18 chr18_41209405     ASom    C    T        0      0        2 
  18 chr18_41209405     HCab    C    T        0      0        2 
  18 chr18_41209405     HPrz    C    T        0      0        2 
  18 chr18_41209405     ZBoe    C    T        0      0        2 
  18 chr18_41209405     ZGre    C    T      0.5      1        2 
  18 chr18_41209405     ZHar    C    T        0      0        2 
  18 chr18_41209405   Sample    C    T        0      0        2 
  18 chr18_41210234     AAsi    A    G        0      0        2 
  18 chr18_41210234     AKia    A    G        0      0        2 
  18 chr18_41210234     AOna    A    G        0      0        2 
  18 chr18_41210234     ASom    A    G        0      0        2 
  18 chr18_41210234     HCab    A    G        1      2        2 
  18 chr18_41210234     HPrz    A    G      0.5      1        2 
  18 chr18_41210234     ZBoe    A    G        0      0        2 
  18 chr18_41210234     ZGre    A    G        0      0        2 
  18 chr18_41210234     ZHar    A    G        0      0        2 
  18 chr18_41210234   Sample    A    G        0      0        2 
  18 chr18_41213853     AAsi    G    A        0      0        2 
  18 chr18_41213853     AKia    G    A        0      0        2 
  18 chr18_41213853     AOna    G    A        0      0        2 
  18 chr18_41213853     ASom    G    A        0      0        2 
  18 chr18_41213853     HCab    G    A        1      2        2 
  18 chr18_41213853     HPrz    G    A        1      2        2 
  18 chr18_41213853     ZBoe    G    A        0      0        2 
  18 chr18_41213853     ZGre    G    A        0      0        2 
  18 chr18_41213853     ZHar    G    A        0      0        2 
  18 chr18_41213853   Sample    G    A        0      0        2 
  18 chr18_41216709     AAsi    G    C        1      2        2 
  18 chr18_41216709     AKia    G    C        0      0        2 
  18 chr18_41216709     AOna    G    C        0      0        2 
  18 chr18_41216709     ASom    G    C        1      2        2 
  18 chr18_41216709     HCab    G    C        0      0        2 
  18 chr18_41216709     HPrz    G    C        0      0        2 
  18 chr18_41216709     ZBoe    G    C        0      0        2 
  18 chr18_41216709     ZGre    G    C        0      0        2 
  18 chr18_41216709     ZHar    G    C        0      0        2 
  18 chr18_41216709   Sample    G    C        1      2        2 
  18 chr18_41224466     AAsi    A    G        0      0        2 
  18 chr18_41224466     AKia    A    G        0      0        2 
  18 chr18_41224466     AOna    A    G        0      0        2 
  18 chr18_41224466     ASom    A    G        0      0        2 
  18 chr18_41224466     HCab    A    G        1      2        2 
  18 chr18_41224466     HPrz    A    G        1      2        2 
  18 chr18_41224466     ZBoe    A    G        0      0        2 
  18 chr18_41224466     ZGre    A    G        0      0        2 
  18 chr18_41224466     ZHar    A    G        0      0        2 
  18 chr18_41224466   Sample    A    G        0      0        2 
  18 chr18_41233737     AAsi    A    T        0      0        2 
  18 chr18_41233737     AKia    A    T        0      0        2 
  18 chr18_41233737     AOna    A    T        0      0        2 
  18 chr18_41233737     ASom    A    T        0      0        2 
  18 chr18_41233737     HCab    A    T        0      0        2 
  18 chr18_41233737     HPrz    A    T        0      0        2 
  18 chr18_41233737     ZBoe    A    T        0      0        2 
  18 chr18_41233737     ZGre    A    T        0      0        2 
  18 chr18_41233737     ZHar    A    T        1      2        2 
  18 chr18_41233737   Sample    A    T        0      0        2 
  18 chr18_41237017     AAsi    G    C        0      0        2 
  18 chr18_41237017     AKia    G    C        0      0        2 
  18 chr18_41237017     AOna    G    C        0      0        2 
  18 chr18_41237017     ASom    G    C        0      0        2 
  18 chr18_41237017     HCab    G    C        1      2        2 
  18 chr18_41237017     HPrz    G    C        1      2        2 
  18 chr18_41237017     ZBoe    G    C        0      0        2 
  18 chr18_41237017     ZGre    G    C        0      0        2 
  18 chr18_41237017     ZHar    G    C        0      0        2 
  18 chr18_41237017   Sample    G    C        0      0        2 
  18 chr18_41256812     AAsi    T    A        0      0        2 
  18 chr18_41256812     AKia    T    A        0      0        2 
  18 chr18_41256812     AOna    T    A        0      0        2 
  18 chr18_41256812     ASom    T    A        0      0        2 
  18 chr18_41256812     HCab    T    A        1      2        2 
  18 chr18_41256812     HPrz    T    A        1      2        2 
  18 chr18_41256812     ZBoe    T    A        0      0        2 
  18 chr18_41256812     ZGre    T    A        0      0        2 
  18 chr18_41256812     ZHar    T    A        0      0        2 
  18 chr18_41256812   Sample    T    A        0      0        2 
  18 chr18_41286552     AAsi    C    G        0      0        2 
  18 chr18_41286552     AKia    C    G        0      0        2 
  18 chr18_41286552     AOna    C    G        0      0        2 
  18 chr18_41286552     ASom    C    G        0      0        2 
  18 chr18_41286552     HCab    C    G        0      0        2 
  18 chr18_41286552     HPrz    C    G      0.5      1        2 
  18 chr18_41286552     ZBoe    C    G        0      0        2 
  18 chr18_41286552     ZGre    C    G        0      0        2 
  18 chr18_41286552     ZHar    C    G        0      0        2 
  18 chr18_41286552   Sample    C    G        0      0        2 
  18 chr18_41296389     AAsi    T    C        1      2        2 
  18 chr18_41296389     AKia    T    C        0      0        2 
  18 chr18_41296389     AOna    T    C        0      0        2 
  18 chr18_41296389     ASom    T    C        1      2        2 
  18 chr18_41296389     HCab    T    C        1      2        2 
  18 chr18_41296389     HPrz    T    C        1      2        2 
  18 chr18_41296389     ZBoe    T    C        0      0        2 
  18 chr18_41296389     ZGre    T    C        0      0        2 
  18 chr18_41296389     ZHar    T    C        0      0        2 
  18 chr18_41296389   Sample    T    C        1      2        2 
  18 chr18_41299848     AAsi    T    A        0      0        2 
  18 chr18_41299848     AKia    T    A        0      0        2 
  18 chr18_41299848     AOna    T    A        0      0        2 
  18 chr18_41299848     ASom    T    A        0      0        2 
  18 chr18_41299848     HCab    T    A      0.5      1        2 
  18 chr18_41299848     HPrz    T    A      0.5      1        2 
  18 chr18_41299848     ZBoe    T    A        0      0        2 
  18 chr18_41299848     ZGre    T    A        0      0        2 
  18 chr18_41299848     ZHar    T    A        0      0        2 
  18 chr18_41299848   Sample    T    A        0      0        2 
  18 chr18_41302890     AAsi    G    A        0      0        2 
  18 chr18_41302890     AKia    G    A        1      2        2 
  18 chr18_41302890     AOna    G    A        0      0        2 
  18 chr18_41302890     ASom    G    A        0      0        2 
  18 chr18_41302890     HCab    G    A        0      0        2 
  18 chr18_41302890     HPrz    G    A        0      0        2 
  18 chr18_41302890     ZBoe    G    A        0      0        2 
  18 chr18_41302890     ZGre    G    A        0      0        2 
  18 chr18_41302890     ZHar    G    A        0      0        2 
  18 chr18_41302890   Sample    G    A        0      0        2 
  18 chr18_41303376     AAsi    T    C        0      0        2 
  18 chr18_41303376     AKia    T    C        1      2        2 
  18 chr18_41303376     AOna    T    C        0      0        2 
  18 chr18_41303376     ASom    T    C        0      0        2 
  18 chr18_41303376     HCab    T    C        0      0        2 
  18 chr18_41303376     HPrz    T    C        0      0        2 
  18 chr18_41303376     ZBoe    T    C        0      0        2 
  18 chr18_41303376     ZGre    T    C        0      0        2 
  18 chr18_41303376     ZHar    T    C        0      0        2 
  18 chr18_41303376   Sample    T    C        0      0        2 
  18 chr18_41307735     AAsi    G    A        0      0        2 
  18 chr18_41307735     AKia    G    A        0      0        2 
  18 chr18_41307735     AOna    G    A        0      0        2 
  18 chr18_41307735     ASom    G    A        0      0        2 
  18 chr18_41307735     HCab    G    A        0      0        2 
  18 chr18_41307735     HPrz    G    A        0      0        2 
  18 chr18_41307735     ZBoe    G    A      0.5      1        2 
  18 chr18_41307735     ZGre    G    A        0      0        2 
  18 chr18_41307735     ZHar    G    A        0      0        2 
  18 chr18_41307735   Sample    G    A        0      0        2 
  18 chr18_41311300     AAsi    A    C      0.5      1        2 
  18 chr18_41311300     AKia    A    C        0      0        2 
  18 chr18_41311300     AOna    A    C        0      0        2 
  18 chr18_41311300     ASom    A    C      0.5      1        2 
  18 chr18_41311300     HCab    A    C        0      0        2 
  18 chr18_41311300     HPrz    A    C        0      0        2 
  18 chr18_41311300     ZBoe    A    C        0      0        2 
  18 chr18_41311300     ZGre    A    C        0      0        2 
  18 chr18_41311300     ZHar    A    C        0      0        2 
  18 chr18_41311300   Sample    A    C        1      2        2 
  18 chr18_41315357     AAsi    T    G        0      0        2 
  18 chr18_41315357     AKia    T    G        0      0        2 
  18 chr18_41315357     AOna    T    G        0      0        2 
  18 chr18_41315357     ASom    T    G        0      0        2 
  18 chr18_41315357     HCab    T    G        0      0        2 
  18 chr18_41315357     HPrz    T    G      0.5      1        2 
  18 chr18_41315357     ZBoe    T    G        0      0        2 
  18 chr18_41315357     ZGre    T    G        0      0        2 
  18 chr18_41315357     ZHar    T    G        0      0        2 
  18 chr18_41315357   Sample    T    G        0      0        2 
  18 chr18_41322124     AAsi    T    C        0      0        2 
  18 chr18_41322124     AKia    T    C        0      0        2 
  18 chr18_41322124     AOna    T    C        0      0        2 
  18 chr18_41322124     ASom    T    C        0      0        2 
  18 chr18_41322124     HCab    T    C        1      2        2 
  18 chr18_41322124     HPrz    T    C        1      2        2 
  18 chr18_41322124     ZBoe    T    C        0      0        2 
  18 chr18_41322124     ZGre    T    C        0      0        2 
  18 chr18_41322124     ZHar    T    C        0      0        2 
  18 chr18_41322124   Sample    T    C        0      0        2 
  18 chr18_41331213     AAsi    A    C        0      0        2 
  18 chr18_41331213     AKia    A    C        0      0        2 
  18 chr18_41331213     AOna    A    C        0      0        2 
  18 chr18_41331213     ASom    A    C        0      0        2 
  18 chr18_41331213     HCab    A    C        0      0        2 
  18 chr18_41331213     HPrz    A    C        0      0        2 
  18 chr18_41331213     ZBoe    A    C        0      0        2 
  18 chr18_41331213     ZGre    A    C        1      2        2 
  18 chr18_41331213     ZHar    A    C        1      2        2 
  18 chr18_41331213   Sample    A    C        0      0        2 
  18 chr18_41333925     AAsi    T    A        0      0        2 
  18 chr18_41333925     AKia    T    A        0      0        2 
  18 chr18_41333925     AOna    T    A        0      0        2 
  18 chr18_41333925     ASom    T    A        0      0        2 
  18 chr18_41333925     HCab    T    A        1      2        2 
  18 chr18_41333925     HPrz    T    A        1      2        2 
  18 chr18_41333925     ZBoe    T    A        0      0        2 
  18 chr18_41333925     ZGre    T    A        0      0        2 
  18 chr18_41333925     ZHar    T    A        0      0        2 
  18 chr18_41333925   Sample    T    A        0      0        2 
  18 chr18_41335804     AAsi    C    T        0      0        2 
  18 chr18_41335804     AKia    C    T        1      2        2 
  18 chr18_41335804     AOna    C    T        1      2        2 
  18 chr18_41335804     ASom    C    T        0      0        2 
  18 chr18_41335804     HCab    C    T        0      0        2 
  18 chr18_41335804     HPrz    C    T        0      0        2 
  18 chr18_41335804     ZBoe    C    T        0      0        2 
  18 chr18_41335804     ZGre    C    T        0      0        2 
  18 chr18_41335804     ZHar    C    T        0      0        2 
  18 chr18_41335804   Sample    C    T        0      0        2 
  18 chr18_41344871     AAsi    T    C        0      0        2 
  18 chr18_41344871     AKia    T    C        0      0        2 
  18 chr18_41344871     AOna    T    C        0      0        2 
  18 chr18_41344871     ASom    T    C        0      0        2 
  18 chr18_41344871     HCab    T    C        1      2        2 
  18 chr18_41344871     HPrz    T    C        1      2        2 
  18 chr18_41344871     ZBoe    T    C        0      0        2 
  18 chr18_41344871     ZGre    T    C        0      0        2 
  18 chr18_41344871     ZHar    T    C        0      0        2 
  18 chr18_41344871   Sample    T    C        0      0        2 
  18 chr18_41351152     AAsi    C    A        0      0        2 
  18 chr18_41351152     AKia    C    A        0      0        2 
  18 chr18_41351152     AOna    C    A        0      0        2 
  18 chr18_41351152     ASom    C    A        0      0        2 
  18 chr18_41351152     HCab    C    A        0      0        2 
  18 chr18_41351152     HPrz    C    A        0      0        2 
  18 chr18_41351152     ZBoe    C    A        0      0        2 
  18 chr18_41351152     ZGre    C    A        1      2        2 
  18 chr18_41351152     ZHar    C    A        0      0        2 
  18 chr18_41351152   Sample    C    A        0      0        2 
  18 chr18_41356472     AAsi    T    C        0      0        2 
  18 chr18_41356472     AKia    T    C        1      2        2 
  18 chr18_41356472     AOna    T    C        0      0        2 
  18 chr18_41356472     ASom    T    C        0      0        2 
  18 chr18_41356472     HCab    T    C        0      0        2 
  18 chr18_41356472     HPrz    T    C        0      0        2 
  18 chr18_41356472     ZBoe    T    C        0      0        2 
  18 chr18_41356472     ZGre    T    C        0      0        2 
  18 chr18_41356472     ZHar    T    C        0      0        2 
  18 chr18_41356472   Sample    T    C        0      0        2 
  18 chr18_41360648     AAsi    G    A        1      2        2 
  18 chr18_41360648     AKia    G    A        0      0        2 
  18 chr18_41360648     AOna    G    A        0      0        2 
  18 chr18_41360648     ASom    G    A        1      2        2 
  18 chr18_41360648     HCab    G    A        1      2        2 
  18 chr18_41360648     HPrz    G    A        1      2        2 
  18 chr18_41360648     ZBoe    G    A        0      0        2 
  18 chr18_41360648     ZGre    G    A        0      0        2 
  18 chr18_41360648     ZHar    G    A        0      0        2 
  18 chr18_41360648   Sample    G    A        1      2        2 
  18 chr18_41372953     AAsi    C    T        0      0        2 
  18 chr18_41372953     AKia    C    T      0.5      1        2 
  18 chr18_41372953     AOna    C    T        0      0        2 
  18 chr18_41372953     ASom    C    T        0      0        2 
  18 chr18_41372953     HCab    C    T        0      0        2 
  18 chr18_41372953     HPrz    C    T        0      0        2 
  18 chr18_41372953     ZBoe    C    T        0      0        2 
  18 chr18_41372953     ZGre    C    T        0      0        2 
  18 chr18_41372953     ZHar    C    T        0      0        2 
  18 chr18_41372953   Sample    C    T        0      0        2 
  18 chr18_41373931     AAsi    C    T        0      0        2 
  18 chr18_41373931     AKia    C    T        0      0        2 
  18 chr18_41373931     AOna    C    T        0      0        2 
  18 chr18_41373931     ASom    C    T        0      0        2 
  18 chr18_41373931     HCab    C    T        1      2        2 
  18 chr18_41373931     HPrz    C    T        1      2        2 
  18 chr18_41373931     ZBoe    C    T        0      0        2 
  18 chr18_41373931     ZGre    C    T        0      0        2 
  18 chr18_41373931     ZHar    C    T        0      0        2 
  18 chr18_41373931   Sample    C    T        0      0        2 
  18 chr18_41377312     AAsi    G    T        0      0        2 
  18 chr18_41377312     AKia    G    T        0      0        2 
  18 chr18_41377312     AOna    G    T        0      0        2 
  18 chr18_41377312     ASom    G    T        0      0        2 
  18 chr18_41377312     HCab    G    T        1      2        2 
  18 chr18_41377312     HPrz    G    T        1      2        2 
  18 chr18_41377312     ZBoe    G    T        0      0        2 
  18 chr18_41377312     ZGre    G    T        0      0        2 
  18 chr18_41377312     ZHar    G    T        0      0        2 
  18 chr18_41377312   Sample    G    T        0      0        2 
  18 chr18_41385363     AAsi    A    G      0.5      1        2 
  18 chr18_41385363     AKia    A    G        0      0        2 
  18 chr18_41385363     AOna    A    G        0      0        2 
  18 chr18_41385363     ASom    A    G        0      0        2 
  18 chr18_41385363     HCab    A    G        0      0        2 
  18 chr18_41385363     HPrz    A    G        0      0        2 
  18 chr18_41385363     ZBoe    A    G        0      0        2 
  18 chr18_41385363     ZGre    A    G        0      0        2 
  18 chr18_41385363     ZHar    A    G        0      0        2 
  18 chr18_41385363   Sample    A    G        1      2        2 
  18 chr18_41393994     AAsi    C    T        0      0        2 
  18 chr18_41393994     AKia    C    T        0      0        2 
  18 chr18_41393994     AOna    C    T        0      0        2 
  18 chr18_41393994     ASom    C    T        0      0        2 
  18 chr18_41393994     HCab    C    T        0      0        2 
  18 chr18_41393994     HPrz    C    T        0      0        2 
  18 chr18_41393994     ZBoe    C    T      0.5      1        2 
  18 chr18_41393994     ZGre    C    T        0      0        2 
  18 chr18_41393994     ZHar    C    T        0      0        2 
  18 chr18_41393994   Sample    C    T        0      0        2 
  18 chr18_41422531     AAsi    T    C        0      0        2 
  18 chr18_41422531     AKia    T    C        0      0        2 
  18 chr18_41422531     AOna    T    C        0      0        2 
  18 chr18_41422531     ASom    T    C        0      0        2 
  18 chr18_41422531     HCab    T    C        1      2        2 
  18 chr18_41422531     HPrz    T    C        1      2        2 
  18 chr18_41422531     ZBoe    T    C        0      0        2 
  18 chr18_41422531     ZGre    T    C        0      0        2 
  18 chr18_41422531     ZHar    T    C        0      0        2 
  18 chr18_41422531   Sample    T    C        0      0        2 
  18 chr18_41440539     AAsi    A    C        0      0        2 
  18 chr18_41440539     AKia    A    C        0      0        2 
  18 chr18_41440539     AOna    A    C        0      0        2 
  18 chr18_41440539     ASom    A    C        0      0        2 
  18 chr18_41440539     HCab    A    C        0      0        2 
  18 chr18_41440539     HPrz    A    C        0      0        2 
  18 chr18_41440539     ZBoe    A    C      0.5      1        2 
  18 chr18_41440539     ZGre    A    C        0      0        2 
  18 chr18_41440539     ZHar    A    C        0      0        2 
  18 chr18_41440539   Sample    A    C        0      0        2 
  18 chr18_41442964     AAsi    A    G        0      0        2 
  18 chr18_41442964     AKia    A    G        0      0        2 
  18 chr18_41442964     AOna    A    G        0      0        2 
  18 chr18_41442964     ASom    A    G        0      0        2 
  18 chr18_41442964     HCab    A    G        0      0        2 
  18 chr18_41442964     HPrz    A    G        0      0        2 
  18 chr18_41442964     ZBoe    A    G        0      0        2 
  18 chr18_41442964     ZGre    A    G        0      0        2 
  18 chr18_41442964     ZHar    A    G      0.5      1        2 
  18 chr18_41442964   Sample    A    G        0      0        2 
  18 chr18_41453162     AAsi    G    A        0      0        2 
  18 chr18_41453162     AKia    G    A        0      0        2 
  18 chr18_41453162     AOna    G    A        0      0        2 
  18 chr18_41453162     ASom    G    A        0      0        2 
  18 chr18_41453162     HCab    G    A        0      0        2 
  18 chr18_41453162     HPrz    G    A        0      0        2 
  18 chr18_41453162     ZBoe    G    A        1      2        2 
  18 chr18_41453162     ZGre    G    A        0      0        2 
  18 chr18_41453162     ZHar    G    A        0      0        2 
  18 chr18_41453162   Sample    G    A        0      0        2 
  18 chr18_41460422     AAsi    C    G        0      0        2 
  18 chr18_41460422     AKia    C    G        0      0        2 
  18 chr18_41460422     AOna    C    G        0      0        2 
  18 chr18_41460422     ASom    C    G        0      0        2 
  18 chr18_41460422     HCab    C    G        0      0        2 
  18 chr18_41460422     HPrz    C    G        0      0        2 
  18 chr18_41460422     ZBoe    C    G      0.5      1        2 
  18 chr18_41460422     ZGre    C    G        0      0        2 
  18 chr18_41460422     ZHar    C    G        0      0        2 
  18 chr18_41460422   Sample    C    G        0      0        2 
  18 chr18_41461538     AAsi    A    G        0      0        2 
  18 chr18_41461538     AKia    A    G        0      0        2 
  18 chr18_41461538     AOna    A    G        0      0        2 
  18 chr18_41461538     ASom    A    G        0      0        2 
  18 chr18_41461538     HCab    A    G        0      0        2 
  18 chr18_41461538     HPrz    A    G        0      0        2 
  18 chr18_41461538     ZBoe    A    G        0      0        2 
  18 chr18_41461538     ZGre    A    G      0.5      1        2 
  18 chr18_41461538     ZHar    A    G        0      0        2 
  18 chr18_41461538   Sample    A    G        0      0        2 
  18 chr18_41462505     AAsi    A    C        0      0        2 
  18 chr18_41462505     AKia    A    C        0      0        2 
  18 chr18_41462505     AOna    A    C        0      0        2 
  18 chr18_41462505     ASom    A    C        0      0        2 
  18 chr18_41462505     HCab    A    C        0      0        2 
  18 chr18_41462505     HPrz    A    C        0      0        2 
  18 chr18_41462505     ZBoe    A    C        0      0        2 
  18 chr18_41462505     ZGre    A    C        0      0        2 
  18 chr18_41462505     ZHar    A    C      0.5      1        2 
  18 chr18_41462505   Sample    A    C        0      0        2 
  18 chr18_41463025     AAsi    T    A        0      0        2 
  18 chr18_41463025     AKia    T    A        0      0        2 
  18 chr18_41463025     AOna    T    A        0      0        2 
  18 chr18_41463025     ASom    T    A        0      0        2 
  18 chr18_41463025     HCab    T    A        0      0        2 
  18 chr18_41463025     HPrz    T    A        0      0        2 
  18 chr18_41463025     ZBoe    T    A        0      0        2 
  18 chr18_41463025     ZGre    T    A      0.5      1        2 
  18 chr18_41463025     ZHar    T    A        0      0        2 
  18 chr18_41463025   Sample    T    A        0      0        2 
  18 chr18_41487109     AAsi    C    T        0      0        2 
  18 chr18_41487109     AKia    C    T        0      0        2 
  18 chr18_41487109     AOna    C    T        0      0        2 
  18 chr18_41487109     ASom    C    T        0      0        2 
  18 chr18_41487109     HCab    C    T        1      2        2 
  18 chr18_41487109     HPrz    C    T        1      2        2 
  18 chr18_41487109     ZBoe    C    T        0      0        2 
  18 chr18_41487109     ZGre    C    T        0      0        2 
  18 chr18_41487109     ZHar    C    T        0      0        2 
  18 chr18_41487109   Sample    C    T        0      0        2 
  18 chr18_41493110     AAsi    C    A        1      2        2 
  18 chr18_41493110     AKia    C    A        0      0        2 
  18 chr18_41493110     AOna    C    A        1      2        2 
  18 chr18_41493110     ASom    C    A        1      2        2 
  18 chr18_41493110     HCab    C    A        0      0        2 
  18 chr18_41493110     HPrz    C    A        0      0        2 
  18 chr18_41493110     ZBoe    C    A        0      0        2 
```
