## Supplementary File 7. Zonkey (Schubert et al. 2017) report for donkey specimen Ancient7. for "No genetic evidence yet for hinnies at Mazongshan (400-160 BCE), northwestern China": incl_ts.frq.strat (part 213 of 296)

```
  18 chr18_41493110     ZGre    C    A        0      0        2 
  18 chr18_41493110     ZHar    C    A        0      0        2 
  18 chr18_41493110   Sample    C    A        1      2        2 
  18 chr18_41504032     AAsi    G    C        0      0        2 
  18 chr18_41504032     AKia    G    C        0      0        2 
  18 chr18_41504032     AOna    G    C        0      0        2 
  18 chr18_41504032     ASom    G    C        0      0        2 
  18 chr18_41504032     HCab    G    C        1      2        2 
  18 chr18_41504032     HPrz    G    C        1      2        2 
  18 chr18_41504032     ZBoe    G    C        0      0        2 
  18 chr18_41504032     ZGre    G    C        0      0        2 
  18 chr18_41504032     ZHar    G    C        0      0        2 
  18 chr18_41504032   Sample    G    C        0      0        2 
  18 chr18_41506825     AAsi    T    C        0      0        2 
  18 chr18_41506825     AKia    T    C        1      2        2 
  18 chr18_41506825     AOna    T    C        0      0        2 
  18 chr18_41506825     ASom    T    C        0      0        2 
  18 chr18_41506825     HCab    T    C        0      0        2 
  18 chr18_41506825     HPrz    T    C        0      0        2 
  18 chr18_41506825     ZBoe    T    C        0      0        2 
  18 chr18_41506825     ZGre    T    C        0      0        2 
  18 chr18_41506825     ZHar    T    C        0      0        2 
  18 chr18_41506825   Sample    T    C        0      0        2 
  18 chr18_41507650     AAsi    C    T        1      2        2 
  18 chr18_41507650     AKia    C    T        0      0        2 
  18 chr18_41507650     AOna    C    T        0      0        2 
  18 chr18_41507650     ASom    C    T        1      2        2 
  18 chr18_41507650     HCab    C    T        0      0        2 
  18 chr18_41507650     HPrz    C    T        0      0        2 
  18 chr18_41507650     ZBoe    C    T        0      0        2 
  18 chr18_41507650     ZGre    C    T        0      0        2 
  18 chr18_41507650     ZHar    C    T        0      0        2 
  18 chr18_41507650   Sample    C    T        1      2        2 
  18 chr18_41509291     AAsi    A    G        0      0        2 
  18 chr18_41509291     AKia    A    G        0      0        2 
  18 chr18_41509291     AOna    A    G        0      0        2 
  18 chr18_41509291     ASom    A    G        0      0        2 
  18 chr18_41509291     HCab    A    G        1      2        2 
  18 chr18_41509291     HPrz    A    G        1      2        2 
  18 chr18_41509291     ZBoe    A    G        0      0        2 
  18 chr18_41509291     ZGre    A    G        0      0        2 
  18 chr18_41509291     ZHar    A    G        0      0        2 
  18 chr18_41509291   Sample    A    G        0      0        2 
  18 chr18_41511445     AAsi    G    C        0      0        2 
  18 chr18_41511445     AKia    G    C        0      0        2 
  18 chr18_41511445     AOna    G    C        0      0        2 
  18 chr18_41511445     ASom    G    C        0      0        2 
  18 chr18_41511445     HCab    G    C        0      0        2 
  18 chr18_41511445     HPrz    G    C        0      0        2 
  18 chr18_41511445     ZBoe    G    C        0      0        2 
  18 chr18_41511445     ZGre    G    C        1      2        2 
  18 chr18_41511445     ZHar    G    C        0      0        2 
  18 chr18_41511445   Sample    G    C        0      0        2 
  18 chr18_41514876     AAsi    C    T        0      0        2 
  18 chr18_41514876     AKia    C    T        0      0        2 
  18 chr18_41514876     AOna    C    T        0      0        2 
  18 chr18_41514876     ASom    C    T        0      0        2 
  18 chr18_41514876     HCab    C    T        0      0        2 
  18 chr18_41514876     HPrz    C    T        0      0        2 
  18 chr18_41514876     ZBoe    C    T      0.5      1        2 
  18 chr18_41514876     ZGre    C    T        0      0        2 
  18 chr18_41514876     ZHar    C    T        1      2        2 
  18 chr18_41514876   Sample    C    T        0      0        2 
  18 chr18_41519146     AAsi    G    T        0      0        2 
  18 chr18_41519146     AKia    G    T        0      0        2 
  18 chr18_41519146     AOna    G    T        1      2        2 
  18 chr18_41519146     ASom    G    T        0      0        2 
  18 chr18_41519146     HCab    G    T        0      0        2 
  18 chr18_41519146     HPrz    G    T        0      0        2 
  18 chr18_41519146     ZBoe    G    T        0      0        2 
  18 chr18_41519146     ZGre    G    T        0      0        2 
  18 chr18_41519146     ZHar    G    T        0      0        2 
  18 chr18_41519146   Sample    G    T        0      0        2 
  18 chr18_41528525     AAsi    G    A        0      0        2 
  18 chr18_41528525     AKia    G    A        0      0        2 
  18 chr18_41528525     AOna    G    A        1      2        2 
  18 chr18_41528525     ASom    G    A        0      0        2 
  18 chr18_41528525     HCab    G    A        0      0        2 
  18 chr18_41528525     HPrz    G    A        0      0        2 
  18 chr18_41528525     ZBoe    G    A        0      0        2 
  18 chr18_41528525     ZGre    G    A        0      0        2 
  18 chr18_41528525     ZHar    G    A        0      0        2 
  18 chr18_41528525   Sample    G    A        0      0        2 
  18 chr18_41531285     AAsi    T    G        0      0        2 
  18 chr18_41531285     AKia    T    G        0      0        2 
  18 chr18_41531285     AOna    T    G        0      0        2 
  18 chr18_41531285     ASom    T    G        0      0        2 
  18 chr18_41531285     HCab    T    G        0      0        2 
  18 chr18_41531285     HPrz    T    G        0      0        2 
  18 chr18_41531285     ZBoe    T    G      0.5      1        2 
  18 chr18_41531285     ZGre    T    G        0      0        2 
  18 chr18_41531285     ZHar    T    G        0      0        2 
  18 chr18_41531285   Sample    T    G        0      0        2 
  18 chr18_41532393     AAsi    A    C        0      0        2 
  18 chr18_41532393     AKia    A    C        0      0        2 
  18 chr18_41532393     AOna    A    C        0      0        2 
  18 chr18_41532393     ASom    A    C        0      0        2 
  18 chr18_41532393     HCab    A    C        1      2        2 
  18 chr18_41532393     HPrz    A    C        0      0        2 
  18 chr18_41532393     ZBoe    A    C        0      0        2 
  18 chr18_41532393     ZGre    A    C        0      0        2 
  18 chr18_41532393     ZHar    A    C        0      0        2 
  18 chr18_41532393   Sample    A    C        0      0        2 
  18 chr18_41533339     AAsi    T    C        0      0        2 
  18 chr18_41533339     AKia    T    C        0      0        2 
  18 chr18_41533339     AOna    T    C        0      0        2 
  18 chr18_41533339     ASom    T    C        1      2        2 
  18 chr18_41533339     HCab    T    C        0      0        2 
  18 chr18_41533339     HPrz    T    C        0      0        2 
  18 chr18_41533339     ZBoe    T    C        0      0        2 
  18 chr18_41533339     ZGre    T    C        0      0        2 
  18 chr18_41533339     ZHar    T    C        0      0        2 
  18 chr18_41533339   Sample    T    C        0      0        2 
  18 chr18_41534471     AAsi    T    C      0.5      1        2 
  18 chr18_41534471     AKia    T    C        0      0        2 
  18 chr18_41534471     AOna    T    C        0      0        2 
  18 chr18_41534471     ASom    T    C        0      0        2 
  18 chr18_41534471     HCab    T    C        0      0        2 
  18 chr18_41534471     HPrz    T    C        0      0        2 
  18 chr18_41534471     ZBoe    T    C        0      0        2 
  18 chr18_41534471     ZGre    T    C        0      0        2 
  18 chr18_41534471     ZHar    T    C        0      0        2 
  18 chr18_41534471   Sample    T    C        0      0        2 
  18 chr18_41545298     AAsi    C    T        0      0        2 
  18 chr18_41545298     AKia    C    T        0      0        2 
  18 chr18_41545298     AOna    C    T        0      0        2 
  18 chr18_41545298     ASom    C    T        0      0        2 
  18 chr18_41545298     HCab    C    T        1      2        2 
  18 chr18_41545298     HPrz    C    T        1      2        2 
  18 chr18_41545298     ZBoe    C    T        0      0        2 
  18 chr18_41545298     ZGre    C    T        0      0        2 
  18 chr18_41545298     ZHar    C    T        0      0        2 
  18 chr18_41545298   Sample    C    T        0      0        2 
  18 chr18_41556358     AAsi    C    G        0      0        2 
  18 chr18_41556358     AKia    C    G        0      0        2 
  18 chr18_41556358     AOna    C    G        0      0        2 
  18 chr18_41556358     ASom    C    G        0      0        2 
  18 chr18_41556358     HCab    C    G        1      2        2 
  18 chr18_41556358     HPrz    C    G        0      0        2 
  18 chr18_41556358     ZBoe    C    G        0      0        2 
  18 chr18_41556358     ZGre    C    G        0      0        2 
  18 chr18_41556358     ZHar    C    G        0      0        2 
  18 chr18_41556358   Sample    C    G        0      0        2 
  18 chr18_41566000     AAsi    T    G        0      0        2 
  18 chr18_41566000     AKia    T    G        0      0        2 
  18 chr18_41566000     AOna    T    G        0      0        2 
  18 chr18_41566000     ASom    T    G        0      0        2 
  18 chr18_41566000     HCab    T    G        0      0        2 
  18 chr18_41566000     HPrz    T    G      0.5      1        2 
  18 chr18_41566000     ZBoe    T    G        0      0        2 
  18 chr18_41566000     ZGre    T    G        0      0        2 
  18 chr18_41566000     ZHar    T    G        0      0        2 
  18 chr18_41566000   Sample    T    G        0      0        2 
  18 chr18_41566344     AAsi    C    T        0      0        2 
  18 chr18_41566344     AKia    C    T        0      0        2 
  18 chr18_41566344     AOna    C    T        0      0        2 
  18 chr18_41566344     ASom    C    T        0      0        2 
  18 chr18_41566344     HCab    C    T        1      2        2 
  18 chr18_41566344     HPrz    C    T        1      2        2 
  18 chr18_41566344     ZBoe    C    T        0      0        2 
  18 chr18_41566344     ZGre    C    T        0      0        2 
  18 chr18_41566344     ZHar    C    T        0      0        2 
  18 chr18_41566344   Sample    C    T        0      0        2 
  18 chr18_41573926     AAsi    G    A        0      0        2 
  18 chr18_41573926     AKia    G    A        0      0        2 
  18 chr18_41573926     AOna    G    A        0      0        2 
  18 chr18_41573926     ASom    G    A        0      0        2 
  18 chr18_41573926     HCab    G    A        0      0        2 
  18 chr18_41573926     HPrz    G    A        0      0        2 
  18 chr18_41573926     ZBoe    G    A      0.5      1        2 
  18 chr18_41573926     ZGre    G    A        1      2        2 
  18 chr18_41573926     ZHar    G    A        1      2        2 
  18 chr18_41573926   Sample    G    A        0      0        2 
  18 chr18_41584863     AAsi    C    T        0      0        2 
  18 chr18_41584863     AKia    C    T        0      0        2 
  18 chr18_41584863     AOna    C    T        0      0        2 
  18 chr18_41584863     ASom    C    T        0      0        2 
  18 chr18_41584863     HCab    C    T        1      2        2 
  18 chr18_41584863     HPrz    C    T        1      2        2 
  18 chr18_41584863     ZBoe    C    T        0      0        2 
  18 chr18_41584863     ZGre    C    T        0      0        2 
  18 chr18_41584863     ZHar    C    T        0      0        2 
  18 chr18_41584863   Sample    C    T        0      0        2 
  18 chr18_41592366     AAsi    T    G        0      0        2 
  18 chr18_41592366     AKia    T    G        0      0        2 
  18 chr18_41592366     AOna    T    G        0      0        2 
  18 chr18_41592366     ASom    T    G        0      0        2 
  18 chr18_41592366     HCab    T    G        1      2        2 
  18 chr18_41592366     HPrz    T    G        1      2        2 
  18 chr18_41592366     ZBoe    T    G        0      0        2 
  18 chr18_41592366     ZGre    T    G        0      0        2 
  18 chr18_41592366     ZHar    T    G        0      0        2 
  18 chr18_41592366   Sample    T    G        0      0        2 
  18 chr18_41593217     AAsi    T    G        0      0        2 
  18 chr18_41593217     AKia    T    G        0      0        2 
  18 chr18_41593217     AOna    T    G        0      0        2 
  18 chr18_41593217     ASom    T    G        0      0        2 
  18 chr18_41593217     HCab    T    G        0      0        2 
  18 chr18_41593217     HPrz    T    G        0      0        2 
  18 chr18_41593217     ZBoe    T    G        0      0        2 
  18 chr18_41593217     ZGre    T    G        0      0        2 
  18 chr18_41593217     ZHar    T    G        1      2        2 
  18 chr18_41593217   Sample    T    G        0      0        2 
  18 chr18_41595039     AAsi    G    A        0      0        2 
  18 chr18_41595039     AKia    G    A        0      0        2 
  18 chr18_41595039     AOna    G    A        0      0        2 
  18 chr18_41595039     ASom    G    A        0      0        2 
  18 chr18_41595039     HCab    G    A        0      0        2 
  18 chr18_41595039     HPrz    G    A        0      0        2 
  18 chr18_41595039     ZBoe    G    A        0      0        2 
  18 chr18_41595039     ZGre    G    A      0.5      1        2 
  18 chr18_41595039     ZHar    G    A        0      0        2 
  18 chr18_41595039   Sample    G    A        0      0        2 
  18 chr18_41597058     AAsi    T    C        0      0        2 
  18 chr18_41597058     AKia    T    C        0      0        2 
  18 chr18_41597058     AOna    T    C        0      0        2 
  18 chr18_41597058     ASom    T    C        0      0        2 
  18 chr18_41597058     HCab    T    C        0      0        2 
  18 chr18_41597058     HPrz    T    C        0      0        2 
  18 chr18_41597058     ZBoe    T    C        0      0        2 
  18 chr18_41597058     ZGre    T    C      0.5      1        2 
  18 chr18_41597058     ZHar    T    C        0      0        2 
  18 chr18_41597058   Sample    T    C        0      0        2 
  18 chr18_41605255     AAsi    C    T        0      0        2 
  18 chr18_41605255     AKia    C    T        0      0        2 
  18 chr18_41605255     AOna    C    T        0      0        2 
  18 chr18_41605255     ASom    C    T        0      0        2 
  18 chr18_41605255     HCab    C    T        1      2        2 
  18 chr18_41605255     HPrz    C    T        1      2        2 
  18 chr18_41605255     ZBoe    C    T        0      0        2 
  18 chr18_41605255     ZGre    C    T        0      0        2 
  18 chr18_41605255     ZHar    C    T        0      0        2 
  18 chr18_41605255   Sample    C    T        0      0        2 
  18 chr18_41608996     AAsi    G    A        0      0        2 
  18 chr18_41608996     AKia    G    A        0      0        2 
  18 chr18_41608996     AOna    G    A        0      0        2 
  18 chr18_41608996     ASom    G    A        0      0        2 
  18 chr18_41608996     HCab    G    A        0      0        2 
  18 chr18_41608996     HPrz    G    A        0      0        2 
  18 chr18_41608996     ZBoe    G    A      0.5      1        2 
  18 chr18_41608996     ZGre    G    A        0      0        2 
  18 chr18_41608996     ZHar    G    A        0      0        2 
  18 chr18_41608996   Sample    G    A        0      0        2 
  18 chr18_41609330     AAsi    A    C        0      0        2 
  18 chr18_41609330     AKia    A    C        0      0        2 
  18 chr18_41609330     AOna    A    C      0.5      1        2 
  18 chr18_41609330     ASom    A    C        0      0        2 
  18 chr18_41609330     HCab    A    C        0      0        2 
  18 chr18_41609330     HPrz    A    C        0      0        2 
  18 chr18_41609330     ZBoe    A    C        0      0        2 
  18 chr18_41609330     ZGre    A    C        0      0        2 
  18 chr18_41609330     ZHar    A    C        0      0        2 
  18 chr18_41609330   Sample    A    C        0      0        2 
  18 chr18_41614005     AAsi    A    C        0      0        2 
  18 chr18_41614005     AKia    A    C        0      0        2 
  18 chr18_41614005     AOna    A    C        0      0        2 
  18 chr18_41614005     ASom    A    C        0      0        2 
  18 chr18_41614005     HCab    A    C        1      2        2 
  18 chr18_41614005     HPrz    A    C        1      2        2 
  18 chr18_41614005     ZBoe    A    C        0      0        2 
  18 chr18_41614005     ZGre    A    C        0      0        2 
  18 chr18_41614005     ZHar    A    C        0      0        2 
  18 chr18_41614005   Sample    A    C        0      0        2 
  18 chr18_41614317     AAsi    C    T      0.5      1        2 
  18 chr18_41614317     AKia    C    T        0      0        2 
  18 chr18_41614317     AOna    C    T        0      0        2 
  18 chr18_41614317     ASom    C    T        0      0        2 
  18 chr18_41614317     HCab    C    T        1      2        2 
  18 chr18_41614317     HPrz    C    T        0      0        2 
  18 chr18_41614317     ZBoe    C    T        0      0        2 
  18 chr18_41614317     ZGre    C    T        0      0        2 
  18 chr18_41614317     ZHar    C    T        0      0        2 
  18 chr18_41614317   Sample    C    T        0      0        2 
  18 chr18_41617333     AAsi    C    T        0      0        2 
  18 chr18_41617333     AKia    C    T        0      0        2 
  18 chr18_41617333     AOna    C    T        0      0        2 
  18 chr18_41617333     ASom    C    T        0      0        2 
  18 chr18_41617333     HCab    C    T        0      0        2 
  18 chr18_41617333     HPrz    C    T        0      0        2 
  18 chr18_41617333     ZBoe    C    T      0.5      1        2 
  18 chr18_41617333     ZGre    C    T        0      0        2 
  18 chr18_41617333     ZHar    C    T        0      0        2 
  18 chr18_41617333   Sample    C    T        0      0        2 
  18 chr18_41617406     AAsi    C    A        0      0        2 
  18 chr18_41617406     AKia    C    A        0      0        2 
  18 chr18_41617406     AOna    C    A        0      0        2 
  18 chr18_41617406     ASom    C    A        0      0        2 
  18 chr18_41617406     HCab    C    A        1      2        2 
  18 chr18_41617406     HPrz    C    A        1      2        2 
  18 chr18_41617406     ZBoe    C    A        0      0        2 
  18 chr18_41617406     ZGre    C    A        0      0        2 
  18 chr18_41617406     ZHar    C    A        0      0        2 
  18 chr18_41617406   Sample    C    A        0      0        2 
  18 chr18_41625648     AAsi    C    T        0      0        2 
  18 chr18_41625648     AKia    C    T        0      0        2 
  18 chr18_41625648     AOna    C    T        0      0        2 
  18 chr18_41625648     ASom    C    T        0      0        2 
  18 chr18_41625648     HCab    C    T        1      2        2 
  18 chr18_41625648     HPrz    C    T        1      2        2 
  18 chr18_41625648     ZBoe    C    T        0      0        2 
  18 chr18_41625648     ZGre    C    T        0      0        2 
  18 chr18_41625648     ZHar    C    T        0      0        2 
  18 chr18_41625648   Sample    C    T        0      0        2 
  18 chr18_41638397     AAsi    A    G        0      0        2 
  18 chr18_41638397     AKia    A    G        0      0        2 
  18 chr18_41638397     AOna    A    G        0      0        2 
  18 chr18_41638397     ASom    A    G        0      0        2 
  18 chr18_41638397     HCab    A    G        0      0        2 
  18 chr18_41638397     HPrz    A    G      0.5      1        2 
  18 chr18_41638397     ZBoe    A    G        0      0        2 
  18 chr18_41638397     ZGre    A    G        0      0        2 
  18 chr18_41638397     ZHar    A    G        0      0        2 
  18 chr18_41638397   Sample    A    G        0      0        2 
  18 chr18_41644830     AAsi    C    T      0.5      1        2 
  18 chr18_41644830     AKia    C    T        0      0        2 
  18 chr18_41644830     AOna    C    T        0      0        2 
  18 chr18_41644830     ASom    C    T        0      0        2 
  18 chr18_41644830     HCab    C    T        0      0        2 
  18 chr18_41644830     HPrz    C    T        0      0        2 
  18 chr18_41644830     ZBoe    C    T        0      0        2 
  18 chr18_41644830     ZGre    C    T        0      0        2 
  18 chr18_41644830     ZHar    C    T        0      0        2 
  18 chr18_41644830   Sample    C    T        0      0        2 
  18 chr18_41649288     AAsi    C    T        0      0        2 
  18 chr18_41649288     AKia    C    T        0      0        2 
  18 chr18_41649288     AOna    C    T        0      0        2 
  18 chr18_41649288     ASom    C    T        0      0        2 
  18 chr18_41649288     HCab    C    T        1      2        2 
  18 chr18_41649288     HPrz    C    T        0      0        2 
  18 chr18_41649288     ZBoe    C    T        0      0        2 
  18 chr18_41649288     ZGre    C    T        0      0        2 
  18 chr18_41649288     ZHar    C    T        0      0        2 
  18 chr18_41649288   Sample    C    T        0      0        2 
  18 chr18_41655644     AAsi    C    T        0      0        2 
  18 chr18_41655644     AKia    C    T        0      0        2 
  18 chr18_41655644     AOna    C    T        0      0        2 
  18 chr18_41655644     ASom    C    T        0      0        2 
  18 chr18_41655644     HCab    C    T        0      0        2 
  18 chr18_41655644     HPrz    C    T        0      0        2 
  18 chr18_41655644     ZBoe    C    T        0      0        2 
  18 chr18_41655644     ZGre    C    T        0      0        2 
  18 chr18_41655644     ZHar    C    T        1      2        2 
  18 chr18_41655644   Sample    C    T        0      0        2 
  18 chr18_41656798     AAsi    C    T        0      0        2 
  18 chr18_41656798     AKia    C    T        0      0        2 
  18 chr18_41656798     AOna    C    T        1      2        2 
  18 chr18_41656798     ASom    C    T        0      0        2 
  18 chr18_41656798     HCab    C    T        0      0        2 
  18 chr18_41656798     HPrz    C    T        0      0        2 
  18 chr18_41656798     ZBoe    C    T        0      0        2 
  18 chr18_41656798     ZGre    C    T        0      0        2 
  18 chr18_41656798     ZHar    C    T        0      0        2 
  18 chr18_41656798   Sample    C    T        0      0        2 
  18 chr18_41657707     AAsi    G    A        0      0        2 
  18 chr18_41657707     AKia    G    A        0      0        2 
  18 chr18_41657707     AOna    G    A        1      2        2 
  18 chr18_41657707     ASom    G    A        0      0        2 
  18 chr18_41657707     HCab    G    A        0      0        2 
  18 chr18_41657707     HPrz    G    A        0      0        2 
  18 chr18_41657707     ZBoe    G    A        0      0        2 
  18 chr18_41657707     ZGre    G    A        0      0        2 
  18 chr18_41657707     ZHar    G    A        0      0        2 
  18 chr18_41657707   Sample    G    A        0      0        2 
  18 chr18_41667724     AAsi    C    T        0      0        2 
  18 chr18_41667724     AKia    C    T        0      0        2 
  18 chr18_41667724     AOna    C    T        0      0        2 
  18 chr18_41667724     ASom    C    T        0      0        2 
  18 chr18_41667724     HCab    C    T        0      0        2 
  18 chr18_41667724     HPrz    C    T        0      0        2 
  18 chr18_41667724     ZBoe    C    T        0      0        2 
  18 chr18_41667724     ZGre    C    T        0      0        2 
  18 chr18_41667724     ZHar    C    T      0.5      1        2 
  18 chr18_41667724   Sample    C    T        0      0        2 
  18 chr18_41669447     AAsi    G    A        0      0        2 
  18 chr18_41669447     AKia    G    A        0      0        2 
  18 chr18_41669447     AOna    G    A        0      0        2 
  18 chr18_41669447     ASom    G    A        0      0        2 
  18 chr18_41669447     HCab    G    A        0      0        2 
  18 chr18_41669447     HPrz    G    A        0      0        2 
  18 chr18_41669447     ZBoe    G    A        0      0        2 
  18 chr18_41669447     ZGre    G    A        1      2        2 
  18 chr18_41669447     ZHar    G    A        0      0        2 
  18 chr18_41669447   Sample    G    A        0      0        2 
  18 chr18_41670615     AAsi    T    G        1      2        2 
  18 chr18_41670615     AKia    T    G        0      0        2 
  18 chr18_41670615     AOna    T    G        0      0        2 
  18 chr18_41670615     ASom    T    G        1      2        2 
  18 chr18_41670615     HCab    T    G        0      0        2 
  18 chr18_41670615     HPrz    T    G        0      0        2 
  18 chr18_41670615     ZBoe    T    G        0      0        2 
  18 chr18_41670615     ZGre    T    G        0      0        2 
  18 chr18_41670615     ZHar    T    G        0      0        2 
  18 chr18_41670615   Sample    T    G        1      2        2 
  18 chr18_41671084     AAsi    G    A        0      0        2 
  18 chr18_41671084     AKia    G    A        0      0        2 
  18 chr18_41671084     AOna    G    A        0      0        2 
  18 chr18_41671084     ASom    G    A        0      0        2 
  18 chr18_41671084     HCab    G    A        1      2        2 
  18 chr18_41671084     HPrz    G    A        0      0        2 
  18 chr18_41671084     ZBoe    G    A        0      0        2 
  18 chr18_41671084     ZGre    G    A        0      0        2 
  18 chr18_41671084     ZHar    G    A        0      0        2 
  18 chr18_41671084   Sample    G    A        0      0        2 
  18 chr18_41671303     AAsi    C    T        0      0        2 
  18 chr18_41671303     AKia    C    T        0      0        2 
  18 chr18_41671303     AOna    C    T        0      0        2 
  18 chr18_41671303     ASom    C    T        0      0        2 
  18 chr18_41671303     HCab    C    T        0      0        2 
  18 chr18_41671303     HPrz    C    T        0      0        2 
  18 chr18_41671303     ZBoe    C    T      0.5      1        2 
  18 chr18_41671303     ZGre    C    T        0      0        2 
  18 chr18_41671303     ZHar    C    T        0      0        2 
  18 chr18_41671303   Sample    C    T        0      0        2 
  18 chr18_41676625     AAsi    C    G        0      0        2 
  18 chr18_41676625     AKia    C    G        0      0        2 
  18 chr18_41676625     AOna    C    G        0      0        2 
  18 chr18_41676625     ASom    C    G        0      0        2 
  18 chr18_41676625     HCab    C    G        0      0        2 
  18 chr18_41676625     HPrz    C    G      0.5      1        2 
  18 chr18_41676625     ZBoe    C    G        0      0        2 
  18 chr18_41676625     ZGre    C    G        0      0        2 
  18 chr18_41676625     ZHar    C    G        0      0        2 
  18 chr18_41676625   Sample    C    G        0      0        2 
  18 chr18_41679133     AAsi    A    G        0      0        2 
  18 chr18_41679133     AKia    A    G        0      0        2 
  18 chr18_41679133     AOna    A    G        0      0        2 
  18 chr18_41679133     ASom    A    G        0      0        2 
  18 chr18_41679133     HCab    A    G        1      2        2 
  18 chr18_41679133     HPrz    A    G        1      2        2 
  18 chr18_41679133     ZBoe    A    G        0      0        2 
  18 chr18_41679133     ZGre    A    G        0      0        2 
  18 chr18_41679133     ZHar    A    G        0      0        2 
  18 chr18_41679133   Sample    A    G        0      0        2 
  18 chr18_41687371     AAsi    T    C        0      0        2 
  18 chr18_41687371     AKia    T    C        0      0        2 
  18 chr18_41687371     AOna    T    C        0      0        2 
  18 chr18_41687371     ASom    T    C        0      0        2 
  18 chr18_41687371     HCab    T    C        1      2        2 
  18 chr18_41687371     HPrz    T    C        1      2        2 
  18 chr18_41687371     ZBoe    T    C        0      0        2 
  18 chr18_41687371     ZGre    T    C        0      0        2 
  18 chr18_41687371     ZHar    T    C        0      0        2 
  18 chr18_41687371   Sample    T    C        0      0        2 
  18 chr18_41690359     AAsi    G    A        0      0        2 
  18 chr18_41690359     AKia    G    A        0      0        2 
  18 chr18_41690359     AOna    G    A        0      0        2 
  18 chr18_41690359     ASom    G    A        0      0        2 
  18 chr18_41690359     HCab    G    A        1      2        2 
  18 chr18_41690359     HPrz    G    A        1      2        2 
  18 chr18_41690359     ZBoe    G    A        0      0        2 
  18 chr18_41690359     ZGre    G    A        0      0        2 
  18 chr18_41690359     ZHar    G    A        0      0        2 
  18 chr18_41690359   Sample    G    A        0      0        2 
  18 chr18_41690570     AAsi    C    T        0      0        2 
  18 chr18_41690570     AKia    C    T        0      0        2 
  18 chr18_41690570     AOna    C    T        0      0        2 
  18 chr18_41690570     ASom    C    T        0      0        2 
  18 chr18_41690570     HCab    C    T        1      2        2 
  18 chr18_41690570     HPrz    C    T        1      2        2 
  18 chr18_41690570     ZBoe    C    T        0      0        2 
  18 chr18_41690570     ZGre    C    T        0      0        2 
  18 chr18_41690570     ZHar    C    T        0      0        2 
  18 chr18_41690570   Sample    C    T        0      0        2 
  18 chr18_41700552     AAsi    A    G        0      0        2 
  18 chr18_41700552     AKia    A    G        1      2        2 
  18 chr18_41700552     AOna    A    G      0.5      1        2 
  18 chr18_41700552     ASom    A    G        0      0        2 
  18 chr18_41700552     HCab    A    G        0      0        2 
  18 chr18_41700552     HPrz    A    G        0      0        2 
  18 chr18_41700552     ZBoe    A    G        0      0        2 
  18 chr18_41700552     ZGre    A    G        0      0        2 
  18 chr18_41700552     ZHar    A    G        0      0        2 
  18 chr18_41700552   Sample    A    G        0      0        2 
  18 chr18_41701790     AAsi    G    A        0      0        2 
  18 chr18_41701790     AKia    G    A        0      0        2 
  18 chr18_41701790     AOna    G    A        0      0        2 
  18 chr18_41701790     ASom    G    A        0      0        2 
  18 chr18_41701790     HCab    G    A        0      0        2 
  18 chr18_41701790     HPrz    G    A        1      2        2 
  18 chr18_41701790     ZBoe    G    A        0      0        2 
  18 chr18_41701790     ZGre    G    A        0      0        2 
  18 chr18_41701790     ZHar    G    A        0      0        2 
  18 chr18_41701790   Sample    G    A        0      0        2 
  18 chr18_41705489     AAsi    A    G        0      0        2 
  18 chr18_41705489     AKia    A    G        0      0        2 
  18 chr18_41705489     AOna    A    G      0.5      1        2 
  18 chr18_41705489     ASom    A    G        0      0        2 
  18 chr18_41705489     HCab    A    G        0      0        2 
  18 chr18_41705489     HPrz    A    G        0      0        2 
  18 chr18_41705489     ZBoe    A    G        0      0        2 
  18 chr18_41705489     ZGre    A    G        0      0        2 
  18 chr18_41705489     ZHar    A    G        0      0        2 
  18 chr18_41705489   Sample    A    G        0      0        2 
  18 chr18_41707021     AAsi    T    C        0      0        2 
  18 chr18_41707021     AKia    T    C        0      0        2 
  18 chr18_41707021     AOna    T    C        0      0        2 
  18 chr18_41707021     ASom    T    C        0      0        2 
  18 chr18_41707021     HCab    T    C        0      0        2 
  18 chr18_41707021     HPrz    T    C        0      0        2 
  18 chr18_41707021     ZBoe    T    C      0.5      1        2 
  18 chr18_41707021     ZGre    T    C        0      0        2 
  18 chr18_41707021     ZHar    T    C        0      0        2 
  18 chr18_41707021   Sample    T    C        0      0        2 
  18 chr18_41707420     AAsi    C    T        0      0        2 
  18 chr18_41707420     AKia    C    T        0      0        2 
  18 chr18_41707420     AOna    C    T        0      0        2 
  18 chr18_41707420     ASom    C    T        0      0        2 
  18 chr18_41707420     HCab    C    T        1      2        2 
  18 chr18_41707420     HPrz    C    T        1      2        2 
  18 chr18_41707420     ZBoe    C    T        0      0        2 
  18 chr18_41707420     ZGre    C    T        0      0        2 
  18 chr18_41707420     ZHar    C    T        0      0        2 
  18 chr18_41707420   Sample    C    T        0      0        2 
  18 chr18_41713197     AAsi    C    T        0      0        2 
  18 chr18_41713197     AKia    C    T        0      0        2 
  18 chr18_41713197     AOna    C    T        0      0        2 
  18 chr18_41713197     ASom    C    T        0      0        2 
  18 chr18_41713197     HCab    C    T        0      0        2 
  18 chr18_41713197     HPrz    C    T        0      0        2 
  18 chr18_41713197     ZBoe    C    T        0      0        2 
  18 chr18_41713197     ZGre    C    T      0.5      1        2 
  18 chr18_41713197     ZHar    C    T        0      0        2 
  18 chr18_41713197   Sample    C    T        0      0        2 
  18 chr18_41719633     AAsi    G    A        0      0        2 
  18 chr18_41719633     AKia    G    A        0      0        2 
  18 chr18_41719633     AOna    G    A        0      0        2 
  18 chr18_41719633     ASom    G    A        0      0        2 
  18 chr18_41719633     HCab    G    A      0.5      1        2 
  18 chr18_41719633     HPrz    G    A        0      0        2 
  18 chr18_41719633     ZBoe    G    A        0      0        2 
  18 chr18_41719633     ZGre    G    A        0      0        2 
  18 chr18_41719633     ZHar    G    A        0      0        2 
  18 chr18_41719633   Sample    G    A        0      0        2 
  18 chr18_41723640     AAsi    A    C        0      0        2 
  18 chr18_41723640     AKia    A    C        1      2        2 
  18 chr18_41723640     AOna    A    C      0.5      1        2 
  18 chr18_41723640     ASom    A    C        0      0        2 
  18 chr18_41723640     HCab    A    C        0      0        2 
  18 chr18_41723640     HPrz    A    C        0      0        2 
  18 chr18_41723640     ZBoe    A    C        0      0        2 
  18 chr18_41723640     ZGre    A    C        0      0        2 
  18 chr18_41723640     ZHar    A    C        0      0        2 
  18 chr18_41723640   Sample    A    C        0      0        2 
  18 chr18_41726749     AAsi    C    T        0      0        2 
  18 chr18_41726749     AKia    C    T        0      0        2 
  18 chr18_41726749     AOna    C    T      0.5      1        2 
  18 chr18_41726749     ASom    C    T        0      0        2 
  18 chr18_41726749     HCab    C    T        0      0        2 
  18 chr18_41726749     HPrz    C    T        0      0        2 
  18 chr18_41726749     ZBoe    C    T        0      0        2 
  18 chr18_41726749     ZGre    C    T        0      0        2 
  18 chr18_41726749     ZHar    C    T        0      0        2 
  18 chr18_41726749   Sample    C    T        0      0        2 
  18 chr18_41746926     AAsi    A    G        0      0        2 
  18 chr18_41746926     AKia    A    G        0      0        2 
  18 chr18_41746926     AOna    A    G        0      0        2 
  18 chr18_41746926     ASom    A    G        0      0        2 
  18 chr18_41746926     HCab    A    G        0      0        2 
  18 chr18_41746926     HPrz    A    G        0      0        2 
  18 chr18_41746926     ZBoe    A    G        0      0        2 
  18 chr18_41746926     ZGre    A    G        1      2        2 
  18 chr18_41746926     ZHar    A    G        0      0        2 
  18 chr18_41746926   Sample    A    G        0      0        2 
  18 chr18_41760293     AAsi    T    C        0      0        2 
  18 chr18_41760293     AKia    T    C        0      0        2 
  18 chr18_41760293     AOna    T    C        0      0        2 
  18 chr18_41760293     ASom    T    C        0      0        2 
  18 chr18_41760293     HCab    T    C        0      0        2 
  18 chr18_41760293     HPrz    T    C        0      0        2 
  18 chr18_41760293     ZBoe    T    C        0      0        2 
  18 chr18_41760293     ZGre    T    C        0      0        2 
  18 chr18_41760293     ZHar    T    C        1      2        2 
  18 chr18_41760293   Sample    T    C        0      0        2 
  18 chr18_41760656     AAsi    C    G        0      0        2 
  18 chr18_41760656     AKia    C    G      0.5      1        2 
  18 chr18_41760656     AOna    C    G        1      2        2 
  18 chr18_41760656     ASom    C    G        0      0        2 
  18 chr18_41760656     HCab    C    G        0      0        2 
  18 chr18_41760656     HPrz    C    G        0      0        2 
  18 chr18_41760656     ZBoe    C    G        0      0        2 
  18 chr18_41760656     ZGre    C    G        0      0        2 
  18 chr18_41760656     ZHar    C    G        0      0        2 
  18 chr18_41760656   Sample    C    G        0      0        2 
  18 chr18_41763966     AAsi    T    C        0      0        2 
  18 chr18_41763966     AKia    T    C      0.5      1        2 
  18 chr18_41763966     AOna    T    C        0      0        2 
  18 chr18_41763966     ASom    T    C        0      0        2 
  18 chr18_41763966     HCab    T    C        0      0        2 
  18 chr18_41763966     HPrz    T    C        0      0        2 
  18 chr18_41763966     ZBoe    T    C        0      0        2 
  18 chr18_41763966     ZGre    T    C        0      0        2 
  18 chr18_41763966     ZHar    T    C        0      0        2 
  18 chr18_41763966   Sample    T    C        0      0        2 
  18 chr18_41774676     AAsi    A    T        0      0        2 
  18 chr18_41774676     AKia    A    T        0      0        2 
  18 chr18_41774676     AOna    A    T        0      0        2 
  18 chr18_41774676     ASom    A    T        0      0        2 
  18 chr18_41774676     HCab    A    T        1      2        2 
  18 chr18_41774676     HPrz    A    T        1      2        2 
  18 chr18_41774676     ZBoe    A    T        0      0        2 
  18 chr18_41774676     ZGre    A    T        0      0        2 
  18 chr18_41774676     ZHar    A    T        0      0        2 
  18 chr18_41774676   Sample    A    T        0      0        2 
  18 chr18_41777777     AAsi    C    A        1      2        2 
  18 chr18_41777777     AKia    C    A        0      0        2 
  18 chr18_41777777     AOna    C    A        0      0        2 
  18 chr18_41777777     ASom    C    A        1      2        2 
  18 chr18_41777777     HCab    C    A        0      0        2 
  18 chr18_41777777     HPrz    C    A        0      0        2 
  18 chr18_41777777     ZBoe    C    A        0      0        2 
  18 chr18_41777777     ZGre    C    A        0      0        2 
  18 chr18_41777777     ZHar    C    A        0      0        2 
  18 chr18_41777777   Sample    C    A        1      2        2 
  18 chr18_41791437     AAsi    T    A        0      0        2 
  18 chr18_41791437     AKia    T    A        0      0        2 
  18 chr18_41791437     AOna    T    A        0      0        2 
  18 chr18_41791437     ASom    T    A        0      0        2 
  18 chr18_41791437     HCab    T    A        0      0        2 
  18 chr18_41791437     HPrz    T    A        0      0        2 
  18 chr18_41791437     ZBoe    T    A        0      0        2 
  18 chr18_41791437     ZGre    T    A        0      0        2 
  18 chr18_41791437     ZHar    T    A      0.5      1        2 
  18 chr18_41791437   Sample    T    A        0      0        2 
  18 chr18_41803510     AAsi    C    T        0      0        2 
  18 chr18_41803510     AKia    C    T        0      0        2 
  18 chr18_41803510     AOna    C    T        0      0        2 
  18 chr18_41803510     ASom    C    T        0      0        2 
  18 chr18_41803510     HCab    C    T        1      2        2 
  18 chr18_41803510     HPrz    C    T        1      2        2 
  18 chr18_41803510     ZBoe    C    T        0      0        2 
  18 chr18_41803510     ZGre    C    T        0      0        2 
  18 chr18_41803510     ZHar    C    T        0      0        2 
  18 chr18_41803510   Sample    C    T        0      0        2 
  18 chr18_41811263     AAsi    A    G        0      0        2 
  18 chr18_41811263     AKia    A    G        0      0        2 
  18 chr18_41811263     AOna    A    G        0      0        2 
  18 chr18_41811263     ASom    A    G        0      0        2 
  18 chr18_41811263     HCab    A    G        0      0        2 
  18 chr18_41811263     HPrz    A    G        0      0        2 
  18 chr18_41811263     ZBoe    A    G        0      0        2 
  18 chr18_41811263     ZGre    A    G        1      2        2 
  18 chr18_41811263     ZHar    A    G        0      0        2 
  18 chr18_41811263   Sample    A    G        0      0        2 
  18 chr18_41819470     AAsi    A    G        0      0        2 
  18 chr18_41819470     AKia    A    G        0      0        2 
  18 chr18_41819470     AOna    A    G        0      0        2 
  18 chr18_41819470     ASom    A    G        0      0        2 
  18 chr18_41819470     HCab    A    G        0      0        2 
  18 chr18_41819470     HPrz    A    G        0      0        2 
  18 chr18_41819470     ZBoe    A    G      0.5      1        2 
  18 chr18_41819470     ZGre    A    G        0      0        2 
  18 chr18_41819470     ZHar    A    G        0      0        2 
  18 chr18_41819470   Sample    A    G        0      0        2 
  18 chr18_41822803     AAsi    C    T        0      0        2 
  18 chr18_41822803     AKia    C    T        0      0        2 
  18 chr18_41822803     AOna    C    T        0      0        2 
  18 chr18_41822803     ASom    C    T        0      0        2 
  18 chr18_41822803     HCab    C    T        0      0        2 
  18 chr18_41822803     HPrz    C    T        0      0        2 
  18 chr18_41822803     ZBoe    C    T        0      0        2 
  18 chr18_41822803     ZGre    C    T        0      0        2 
  18 chr18_41822803     ZHar    C    T        1      2        2 
  18 chr18_41822803   Sample    C    T        0      0        2 
  18 chr18_41824899     AAsi    T    C        0      0        2 
  18 chr18_41824899     AKia    T    C        0      0        2 
  18 chr18_41824899     AOna    T    C      0.5      1        2 
  18 chr18_41824899     ASom    T    C        0      0        2 
  18 chr18_41824899     HCab    T    C        0      0        2 
  18 chr18_41824899     HPrz    T    C        0      0        2 
  18 chr18_41824899     ZBoe    T    C        0      0        2 
  18 chr18_41824899     ZGre    T    C        0      0        2 
  18 chr18_41824899     ZHar    T    C        0      0        2 
  18 chr18_41824899   Sample    T    C        0      0        2 
  18 chr18_41826634     AAsi    G    T        0      0        2 
  18 chr18_41826634     AKia    G    T        0      0        2 
  18 chr18_41826634     AOna    G    T        0      0        2 
  18 chr18_41826634     ASom    G    T        0      0        2 
  18 chr18_41826634     HCab    G    T        0      0        2 
  18 chr18_41826634     HPrz    G    T        0      0        2 
  18 chr18_41826634     ZBoe    G    T        0      0        2 
  18 chr18_41826634     ZGre    G    T        1      2        2 
  18 chr18_41826634     ZHar    G    T        0      0        2 
  18 chr18_41826634   Sample    G    T        0      0        2 
  18 chr18_41835479     AAsi    G    A        0      0        2 
  18 chr18_41835479     AKia    G    A        0      0        2 
  18 chr18_41835479     AOna    G    A        0      0        2 
  18 chr18_41835479     ASom    G    A        0      0        2 
  18 chr18_41835479     HCab    G    A        1      2        2 
  18 chr18_41835479     HPrz    G    A        1      2        2 
  18 chr18_41835479     ZBoe    G    A        0      0        2 
  18 chr18_41835479     ZGre    G    A        0      0        2 
  18 chr18_41835479     ZHar    G    A        0      0        2 
  18 chr18_41835479   Sample    G    A        0      0        2 
  18 chr18_41840328     AAsi    T    G        0      0        2 
  18 chr18_41840328     AKia    T    G        0      0        2 
  18 chr18_41840328     AOna    T    G        0      0        2 
  18 chr18_41840328     ASom    T    G      0.5      1        2 
  18 chr18_41840328     HCab    T    G        0      0        2 
  18 chr18_41840328     HPrz    T    G        0      0        2 
  18 chr18_41840328     ZBoe    T    G        0      0        2 
  18 chr18_41840328     ZGre    T    G        0      0        2 
  18 chr18_41840328     ZHar    T    G        0      0        2 
  18 chr18_41840328   Sample    T    G        0      0        2 
  18 chr18_41854599     AAsi    C    G        0      0        2 
  18 chr18_41854599     AKia    C    G        0      0        2 
  18 chr18_41854599     AOna    C    G        0      0        2 
  18 chr18_41854599     ASom    C    G        0      0        2 
  18 chr18_41854599     HCab    C    G        0      0        2 
  18 chr18_41854599     HPrz    C    G        0      0        2 
  18 chr18_41854599     ZBoe    C    G        0      0        2 
  18 chr18_41854599     ZGre    C    G        0      0        2 
  18 chr18_41854599     ZHar    C    G        1      2        2 
  18 chr18_41854599   Sample    C    G        0      0        2 
  18 chr18_41862647     AAsi    A    G        0      0        2 
  18 chr18_41862647     AKia    A    G        0      0        2 
  18 chr18_41862647     AOna    A    G        0      0        2 
  18 chr18_41862647     ASom    A    G        0      0        2 
  18 chr18_41862647     HCab    A    G        0      0        2 
  18 chr18_41862647     HPrz    A    G        0      0        2 
  18 chr18_41862647     ZBoe    A    G        0      0        2 
  18 chr18_41862647     ZGre    A    G        0      0        2 
  18 chr18_41862647     ZHar    A    G        1      2        2 
  18 chr18_41862647   Sample    A    G        0      0        2 
  18 chr18_41895613     AAsi    G    A        0      0        2 
  18 chr18_41895613     AKia    G    A        0      0        2 
  18 chr18_41895613     AOna    G    A        0      0        2 
  18 chr18_41895613     ASom    G    A        0      0        2 
  18 chr18_41895613     HCab    G    A        0      0        2 
  18 chr18_41895613     HPrz    G    A        0      0        2 
  18 chr18_41895613     ZBoe    G    A      0.5      1        2 
  18 chr18_41895613     ZGre    G    A        0      0        2 
  18 chr18_41895613     ZHar    G    A        0      0        2 
  18 chr18_41895613   Sample    G    A        0      0        2 
  18 chr18_41905470     AAsi    C    T        1      2        2 
  18 chr18_41905470     AKia    C    T        0      0        2 
  18 chr18_41905470     AOna    C    T        0      0        2 
  18 chr18_41905470     ASom    C    T        1      2        2 
  18 chr18_41905470     HCab    C    T        0      0        2 
  18 chr18_41905470     HPrz    C    T        0      0        2 
  18 chr18_41905470     ZBoe    C    T        0      0        2 
  18 chr18_41905470     ZGre    C    T        0      0        2 
  18 chr18_41905470     ZHar    C    T        0      0        2 
  18 chr18_41905470   Sample    C    T        1      2        2 
  18 chr18_41917898     AAsi    G    A        0      0        2 
  18 chr18_41917898     AKia    G    A        0      0        2 
  18 chr18_41917898     AOna    G    A        0      0        2 
  18 chr18_41917898     ASom    G    A        0      0        2 
  18 chr18_41917898     HCab    G    A        1      2        2 
  18 chr18_41917898     HPrz    G    A        1      2        2 
  18 chr18_41917898     ZBoe    G    A        0      0        2 
  18 chr18_41917898     ZGre    G    A        0      0        2 
  18 chr18_41917898     ZHar    G    A        0      0        2 
  18 chr18_41917898   Sample    G    A        0      0        2 
  18 chr18_41922903     AAsi    A    G        0      0        2 
  18 chr18_41922903     AKia    A    G        0      0        2 
  18 chr18_41922903     AOna    A    G      0.5      1        2 
  18 chr18_41922903     ASom    A    G        0      0        2 
  18 chr18_41922903     HCab    A    G        0      0        2 
  18 chr18_41922903     HPrz    A    G        0      0        2 
  18 chr18_41922903     ZBoe    A    G        0      0        2 
  18 chr18_41922903     ZGre    A    G        0      0        2 
  18 chr18_41922903     ZHar    A    G        0      0        2 
  18 chr18_41922903   Sample    A    G        0      0        2 
  18 chr18_41979253     AAsi    C    T        0      0        2 
  18 chr18_41979253     AKia    C    T        0      0        2 
  18 chr18_41979253     AOna    C    T        0      0        2 
  18 chr18_41979253     ASom    C    T        0      0        2 
  18 chr18_41979253     HCab    C    T        1      2        2 
  18 chr18_41979253     HPrz    C    T        1      2        2 
  18 chr18_41979253     ZBoe    C    T        0      0        2 
  18 chr18_41979253     ZGre    C    T        0      0        2 
  18 chr18_41979253     ZHar    C    T        0      0        2 
  18 chr18_41979253   Sample    C    T        0      0        2 
  18 chr18_41986518     AAsi    T    C        0      0        2 
  18 chr18_41986518     AKia    T    C        0      0        2 
  18 chr18_41986518     AOna    T    C      0.5      1        2 
  18 chr18_41986518     ASom    T    C        0      0        2 
  18 chr18_41986518     HCab    T    C        0      0        2 
  18 chr18_41986518     HPrz    T    C        0      0        2 
  18 chr18_41986518     ZBoe    T    C        0      0        2 
  18 chr18_41986518     ZGre    T    C        0      0        2 
  18 chr18_41986518     ZHar    T    C        0      0        2 
  18 chr18_41986518   Sample    T    C        0      0        2 
  18 chr18_41995693     AAsi    T    C        0      0        2 
  18 chr18_41995693     AKia    T    C        0      0        2 
  18 chr18_41995693     AOna    T    C        0      0        2 
  18 chr18_41995693     ASom    T    C        0      0        2 
  18 chr18_41995693     HCab    T    C        1      2        2 
  18 chr18_41995693     HPrz    T    C        1      2        2 
  18 chr18_41995693     ZBoe    T    C        0      0        2 
  18 chr18_41995693     ZGre    T    C        0      0        2 
  18 chr18_41995693     ZHar    T    C        0      0        2 
  18 chr18_41995693   Sample    T    C        0      0        2 
  18 chr18_42009918     AAsi    T    C        0      0        2 
  18 chr18_42009918     AKia    T    C        0      0        2 
  18 chr18_42009918     AOna    T    C        0      0        2 
  18 chr18_42009918     ASom    T    C        0      0        2 
  18 chr18_42009918     HCab    T    C        0      0        2 
  18 chr18_42009918     HPrz    T    C      0.5      1        2 
  18 chr18_42009918     ZBoe    T    C        0      0        2 
  18 chr18_42009918     ZGre    T    C        0      0        2 
  18 chr18_42009918     ZHar    T    C        0      0        2 
  18 chr18_42009918   Sample    T    C        0      0        2 
  18 chr18_42016137     AAsi    T    C        0      0        2 
  18 chr18_42016137     AKia    T    C        0      0        2 
  18 chr18_42016137     AOna    T    C        0      0        2 
  18 chr18_42016137     ASom    T    C        0      0        2 
  18 chr18_42016137     HCab    T    C        0      0        2 
  18 chr18_42016137     HPrz    T    C        0      0        2 
  18 chr18_42016137     ZBoe    T    C      0.5      1        2 
  18 chr18_42016137     ZGre    T    C        0      0        2 
  18 chr18_42016137     ZHar    T    C        0      0        2 
  18 chr18_42016137   Sample    T    C        0      0        2 
  18 chr18_42019338     AAsi    C    T        0      0        2 
  18 chr18_42019338     AKia    C    T        0      0        2 
  18 chr18_42019338     AOna    C    T      0.5      1        2 
  18 chr18_42019338     ASom    C    T        0      0        2 
  18 chr18_42019338     HCab    C    T        0      0        2 
  18 chr18_42019338     HPrz    C    T        0      0        2 
  18 chr18_42019338     ZBoe    C    T        0      0        2 
  18 chr18_42019338     ZGre    C    T        0      0        2 
  18 chr18_42019338     ZHar    C    T        0      0        2 
  18 chr18_42019338   Sample    C    T        0      0        2 
  18 chr18_42023896     AAsi    T    C        0      0        2 
  18 chr18_42023896     AKia    T    C        0      0        2 
  18 chr18_42023896     AOna    T    C        0      0        2 
  18 chr18_42023896     ASom    T    C        0      0        2 
  18 chr18_42023896     HCab    T    C        0      0        2 
  18 chr18_42023896     HPrz    T    C      0.5      1        2 
  18 chr18_42023896     ZBoe    T    C        0      0        2 
  18 chr18_42023896     ZGre    T    C        0      0        2 
  18 chr18_42023896     ZHar    T    C        0      0        2 
  18 chr18_42023896   Sample    T    C        0      0        2 
  18 chr18_42043762     AAsi    T    A        0      0        2 
  18 chr18_42043762     AKia    T    A        0      0        2 
  18 chr18_42043762     AOna    T    A        0      0        2 
  18 chr18_42043762     ASom    T    A        0      0        2 
  18 chr18_42043762     HCab    T    A        1      2        2 
  18 chr18_42043762     HPrz    T    A        1      2        2 
  18 chr18_42043762     ZBoe    T    A        0      0        2 
  18 chr18_42043762     ZGre    T    A        0      0        2 
  18 chr18_42043762     ZHar    T    A        0      0        2 
  18 chr18_42043762   Sample    T    A        0      0        2 
  18 chr18_42051963     AAsi    G    C        0      0        2 
  18 chr18_42051963     AKia    G    C        0      0        2 
  18 chr18_42051963     AOna    G    C        0      0        2 
  18 chr18_42051963     ASom    G    C        0      0        2 
  18 chr18_42051963     HCab    G    C        1      2        2 
  18 chr18_42051963     HPrz    G    C        1      2        2 
  18 chr18_42051963     ZBoe    G    C        0      0        2 
  18 chr18_42051963     ZGre    G    C        0      0        2 
  18 chr18_42051963     ZHar    G    C        0      0        2 
  18 chr18_42051963   Sample    G    C        0      0        2 
  18 chr18_42060000     AAsi    A    C        0      0        2 
  18 chr18_42060000     AKia    A    C      0.5      1        2 
  18 chr18_42060000     AOna    A    C        0      0        2 
  18 chr18_42060000     ASom    A    C        0      0        2 
  18 chr18_42060000     HCab    A    C        0      0        2 
  18 chr18_42060000     HPrz    A    C        0      0        2 
  18 chr18_42060000     ZBoe    A    C        0      0        2 
  18 chr18_42060000     ZGre    A    C        0      0        2 
  18 chr18_42060000     ZHar    A    C        0      0        2 
  18 chr18_42060000   Sample    A    C        0      0        2 
  18 chr18_42061012     AAsi    C    A        0      0        2 
  18 chr18_42061012     AKia    C    A        0      0        2 
  18 chr18_42061012     AOna    C    A        0      0        2 
  18 chr18_42061012     ASom    C    A      0.5      1        2 
  18 chr18_42061012     HCab    C    A        0      0        2 
  18 chr18_42061012     HPrz    C    A        0      0        2 
  18 chr18_42061012     ZBoe    C    A        0      0        2 
  18 chr18_42061012     ZGre    C    A        0      0        2 
  18 chr18_42061012     ZHar    C    A        0      0        2 
  18 chr18_42061012   Sample    C    A        0      0        2 
  18 chr18_42064398     AAsi    A    G        0      0        2 
  18 chr18_42064398     AKia    A    G        0      0        2 
  18 chr18_42064398     AOna    A    G        0      0        2 
  18 chr18_42064398     ASom    A    G        0      0        2 
  18 chr18_42064398     HCab    A    G        1      2        2 
  18 chr18_42064398     HPrz    A    G        1      2        2 
  18 chr18_42064398     ZBoe    A    G        0      0        2 
  18 chr18_42064398     ZGre    A    G        0      0        2 
  18 chr18_42064398     ZHar    A    G        0      0        2 
  18 chr18_42064398   Sample    A    G        0      0        2 
  18 chr18_42070346     AAsi    G    C        0      0        2 
  18 chr18_42070346     AKia    G    C        0      0        2 
  18 chr18_42070346     AOna    G    C        0      0        2 
  18 chr18_42070346     ASom    G    C        0      0        2 
  18 chr18_42070346     HCab    G    C        0      0        2 
  18 chr18_42070346     HPrz    G    C      0.5      1        2 
  18 chr18_42070346     ZBoe    G    C        0      0        2 
  18 chr18_42070346     ZGre    G    C        0      0        2 
  18 chr18_42070346     ZHar    G    C        0      0        2 
  18 chr18_42070346   Sample    G    C        0      0        2 
  18 chr18_42072227     AAsi    T    C        0      0        2 
  18 chr18_42072227     AKia    T    C        1      2        2 
  18 chr18_42072227     AOna    T    C        1      2        2 
  18 chr18_42072227     ASom    T    C        0      0        2 
  18 chr18_42072227     HCab    T    C        0      0        2 
  18 chr18_42072227     HPrz    T    C        0      0        2 
  18 chr18_42072227     ZBoe    T    C        0      0        2 
  18 chr18_42072227     ZGre    T    C        0      0        2 
  18 chr18_42072227     ZHar    T    C        0      0        2 
  18 chr18_42072227   Sample    T    C        0      0        2 
  18 chr18_42073181     AAsi    A    C        0      0        2 
  18 chr18_42073181     AKia    A    C        0      0        2 
  18 chr18_42073181     AOna    A    C        0      0        2 
  18 chr18_42073181     ASom    A    C        0      0        2 
  18 chr18_42073181     HCab    A    C        1      2        2 
  18 chr18_42073181     HPrz    A    C        1      2        2 
  18 chr18_42073181     ZBoe    A    C        0      0        2 
  18 chr18_42073181     ZGre    A    C        0      0        2 
  18 chr18_42073181     ZHar    A    C        0      0        2 
  18 chr18_42073181   Sample    A    C        0      0        2 
  18 chr18_42106650     AAsi    G    T        0      0        2 
  18 chr18_42106650     AKia    G    T      0.5      1        2 
  18 chr18_42106650     AOna    G    T        1      2        2 
  18 chr18_42106650     ASom    G    T        0      0        2 
  18 chr18_42106650     HCab    G    T        0      0        2 
  18 chr18_42106650     HPrz    G    T        0      0        2 
  18 chr18_42106650     ZBoe    G    T        0      0        2 
  18 chr18_42106650     ZGre    G    T        0      0        2 
  18 chr18_42106650     ZHar    G    T        0      0        2 
  18 chr18_42106650   Sample    G    T        0      0        2 
  18 chr18_42118073     AAsi    G    A        0      0        2 
  18 chr18_42118073     AKia    G    A        0      0        2 
  18 chr18_42118073     AOna    G    A        0      0        2 
  18 chr18_42118073     ASom    G    A        0      0        2 
  18 chr18_42118073     HCab    G    A        1      2        2 
  18 chr18_42118073     HPrz    G    A        1      2        2 
  18 chr18_42118073     ZBoe    G    A        0      0        2 
  18 chr18_42118073     ZGre    G    A        0      0        2 
  18 chr18_42118073     ZHar    G    A        0      0        2 
  18 chr18_42118073   Sample    G    A        0      0        2 
  18 chr18_42119361     AAsi    G    A        0      0        2 
  18 chr18_42119361     AKia    G    A        0      0        2 
  18 chr18_42119361     AOna    G    A        0      0        2 
  18 chr18_42119361     ASom    G    A        0      0        2 
  18 chr18_42119361     HCab    G    A        1      2        2 
  18 chr18_42119361     HPrz    G    A        1      2        2 
  18 chr18_42119361     ZBoe    G    A      0.5      1        2 
  18 chr18_42119361     ZGre    G    A        0      0        2 
  18 chr18_42119361     ZHar    G    A        0      0        2 
  18 chr18_42119361   Sample    G    A        0      0        2 
  18 chr18_42121282     AAsi    C    A        1      2        2 
  18 chr18_42121282     AKia    C    A        0      0        2 
  18 chr18_42121282     AOna    C    A        0      0        2 
  18 chr18_42121282     ASom    C    A        0      0        2 
  18 chr18_42121282     HCab    C    A        0      0        2 
  18 chr18_42121282     HPrz    C    A        0      0        2 
  18 chr18_42121282     ZBoe    C    A        0      0        2 
  18 chr18_42121282     ZGre    C    A        0      0        2 
  18 chr18_42121282     ZHar    C    A        0      0        2 
  18 chr18_42121282   Sample    C    A        1      2        2 
  18 chr18_42126524     AAsi    C    T        0      0        2 
  18 chr18_42126524     AKia    C    T      0.5      1        2 
  18 chr18_42126524     AOna    C    T        0      0        2 
  18 chr18_42126524     ASom    C    T        0      0        2 
  18 chr18_42126524     HCab    C    T        0      0        2 
  18 chr18_42126524     HPrz    C    T        0      0        2 
  18 chr18_42126524     ZBoe    C    T        0      0        2 
  18 chr18_42126524     ZGre    C    T        0      0        2 
  18 chr18_42126524     ZHar    C    T        0      0        2 
  18 chr18_42126524   Sample    C    T        0      0        2 
  18 chr18_42128856     AAsi    T    C        0      0        2 
  18 chr18_42128856     AKia    T    C        0      0        2 
  18 chr18_42128856     AOna    T    C        0      0        2 
  18 chr18_42128856     ASom    T    C        0      0        2 
  18 chr18_42128856     HCab    T    C        1      2        2 
  18 chr18_42128856     HPrz    T    C        1      2        2 
  18 chr18_42128856     ZBoe    T    C        0      0        2 
  18 chr18_42128856     ZGre    T    C        0      0        2 
  18 chr18_42128856     ZHar    T    C        0      0        2 
  18 chr18_42128856   Sample    T    C        0      0        2 
  18 chr18_42132881     AAsi    G    A        0      0        2 
  18 chr18_42132881     AKia    G    A        0      0        2 
  18 chr18_42132881     AOna    G    A        0      0        2 
  18 chr18_42132881     ASom    G    A        0      0        2 
  18 chr18_42132881     HCab    G    A        0      0        2 
  18 chr18_42132881     HPrz    G    A        0      0        2 
  18 chr18_42132881     ZBoe    G    A        0      0        2 
  18 chr18_42132881     ZGre    G    A        0      0        2 
  18 chr18_42132881     ZHar    G    A        1      2        2 
  18 chr18_42132881   Sample    G    A        0      0        2 
  18 chr18_42133483     AAsi    C    T        0      0        2 
  18 chr18_42133483     AKia    C    T      0.5      1        2 
  18 chr18_42133483     AOna    C    T        1      2        2 
  18 chr18_42133483     ASom    C    T        0      0        2 
  18 chr18_42133483     HCab    C    T        0      0        2 
  18 chr18_42133483     HPrz    C    T        0      0        2 
  18 chr18_42133483     ZBoe    C    T        0      0        2 
  18 chr18_42133483     ZGre    C    T        0      0        2 
  18 chr18_42133483     ZHar    C    T        0      0        2 
  18 chr18_42133483   Sample    C    T        0      0        2 
  18 chr18_42155033     AAsi    C    G        0      0        2 
  18 chr18_42155033     AKia    C    G        0      0        2 
  18 chr18_42155033     AOna    C    G        0      0        2 
  18 chr18_42155033     ASom    C    G        0      0        2 
  18 chr18_42155033     HCab    C    G      0.5      1        2 
  18 chr18_42155033     HPrz    C    G        0      0        2 
  18 chr18_42155033     ZBoe    C    G        0      0        2 
  18 chr18_42155033     ZGre    C    G        0      0        2 
  18 chr18_42155033     ZHar    C    G        0      0        2 
  18 chr18_42155033   Sample    C    G        0      0        2 
  18 chr18_42163249     AAsi    G    A        0      0        2 
  18 chr18_42163249     AKia    G    A        0      0        2 
  18 chr18_42163249     AOna    G    A        0      0        2 
  18 chr18_42163249     ASom    G    A        0      0        2 
  18 chr18_42163249     HCab    G    A        0      0        2 
  18 chr18_42163249     HPrz    G    A        0      0        2 
  18 chr18_42163249     ZBoe    G    A        0      0        2 
  18 chr18_42163249     ZGre    G    A        1      2        2 
  18 chr18_42163249     ZHar    G    A        0      0        2 
  18 chr18_42163249   Sample    G    A        0      0        2 
  18 chr18_42168713     AAsi    T    A        0      0        2 
  18 chr18_42168713     AKia    T    A        1      2        2 
  18 chr18_42168713     AOna    T    A        1      2        2 
  18 chr18_42168713     ASom    T    A        0      0        2 
  18 chr18_42168713     HCab    T    A        0      0        2 
  18 chr18_42168713     HPrz    T    A        0      0        2 
  18 chr18_42168713     ZBoe    T    A        0      0        2 
  18 chr18_42168713     ZGre    T    A        0      0        2 
  18 chr18_42168713     ZHar    T    A        0      0        2 
  18 chr18_42168713   Sample    T    A        0      0        2 
  18 chr18_42188006     AAsi    G    T        0      0        2 
  18 chr18_42188006     AKia    G    T        0      0        2 
  18 chr18_42188006     AOna    G    T        0      0        2 
  18 chr18_42188006     ASom    G    T        0      0        2 
  18 chr18_42188006     HCab    G    T        0      0        2 
  18 chr18_42188006     HPrz    G    T        0      0        2 
  18 chr18_42188006     ZBoe    G    T        1      2        2 
  18 chr18_42188006     ZGre    G    T        1      2        2 
  18 chr18_42188006     ZHar    G    T        0      0        2 
  18 chr18_42188006   Sample    G    T        0      0        2 
  18 chr18_42203784     AAsi    T    C        0      0        2 
  18 chr18_42203784     AKia    T    C        0      0        2 
  18 chr18_42203784     AOna    T    C        0      0        2 
  18 chr18_42203784     ASom    T    C        0      0        2 
  18 chr18_42203784     HCab    T    C        0      0        2 
  18 chr18_42203784     HPrz    T    C        0      0        2 
  18 chr18_42203784     ZBoe    T    C        0      0        2 
  18 chr18_42203784     ZGre    T    C      0.5      1        2 
  18 chr18_42203784     ZHar    T    C        0      0        2 
  18 chr18_42203784   Sample    T    C        0      0        2 
  18 chr18_42215347     AAsi    C    G        0      0        2 
  18 chr18_42215347     AKia    C    G        0      0        2 
  18 chr18_42215347     AOna    C    G        0      0        2 
  18 chr18_42215347     ASom    C    G        0      0        2 
  18 chr18_42215347     HCab    C    G        0      0        2 
  18 chr18_42215347     HPrz    C    G        0      0        2 
  18 chr18_42215347     ZBoe    C    G      0.5      1        2 
  18 chr18_42215347     ZGre    C    G        0      0        2 
  18 chr18_42215347     ZHar    C    G        0      0        2 
  18 chr18_42215347   Sample    C    G        0      0        2 
  18 chr18_42218773     AAsi    T    C        0      0        2 
  18 chr18_42218773     AKia    T    C        0      0        2 
  18 chr18_42218773     AOna    T    C        0      0        2 
  18 chr18_42218773     ASom    T    C        0      0        2 
  18 chr18_42218773     HCab    T    C        0      0        2 
  18 chr18_42218773     HPrz    T    C        0      0        2 
  18 chr18_42218773     ZBoe    T    C      0.5      1        2 
  18 chr18_42218773     ZGre    T    C        0      0        2 
  18 chr18_42218773     ZHar    T    C        0      0        2 
  18 chr18_42218773   Sample    T    C        0      0        2 
  18 chr18_42223818     AAsi    A    G        1      2        2 
  18 chr18_42223818     AKia    A    G        0      0        2 
  18 chr18_42223818     AOna    A    G        0      0        2 
  18 chr18_42223818     ASom    A    G        0      0        2 
  18 chr18_42223818     HCab    A    G        0      0        2 
  18 chr18_42223818     HPrz    A    G        0      0        2 
  18 chr18_42223818     ZBoe    A    G        0      0        2 
  18 chr18_42223818     ZGre    A    G        0      0        2 
  18 chr18_42223818     ZHar    A    G        0      0        2 
  18 chr18_42223818   Sample    A    G        1      2        2 
  18 chr18_42229614     AAsi    G    A        0      0        2 
  18 chr18_42229614     AKia    G    A        0      0        2 
  18 chr18_42229614     AOna    G    A        0      0        2 
  18 chr18_42229614     ASom    G    A        0      0        2 
  18 chr18_42229614     HCab    G    A        0      0        2 
  18 chr18_42229614     HPrz    G    A      0.5      1        2 
  18 chr18_42229614     ZBoe    G    A        0      0        2 
  18 chr18_42229614     ZGre    G    A        0      0        2 
  18 chr18_42229614     ZHar    G    A        0      0        2 
  18 chr18_42229614   Sample    G    A        0      0        2 
  18 chr18_42234627     AAsi    T    C        0      0        2 
  18 chr18_42234627     AKia    T    C        0      0        2 
  18 chr18_42234627     AOna    T    C        0      0        2 
  18 chr18_42234627     ASom    T    C        0      0        2 
  18 chr18_42234627     HCab    T    C        0      0        2 
  18 chr18_42234627     HPrz    T    C        0      0        2 
  18 chr18_42234627     ZBoe    T    C      0.5      1        2 
  18 chr18_42234627     ZGre    T    C        0      0        2 
  18 chr18_42234627     ZHar    T    C        0      0        2 
  18 chr18_42234627   Sample    T    C        0      0        2 
  18 chr18_42261380     AAsi    A    G        0      0        2 
  18 chr18_42261380     AKia    A    G        0      0        2 
  18 chr18_42261380     AOna    A    G        0      0        2 
  18 chr18_42261380     ASom    A    G      0.5      1        2 
  18 chr18_42261380     HCab    A    G        0      0        2 
  18 chr18_42261380     HPrz    A    G        0      0        2 
  18 chr18_42261380     ZBoe    A    G        0      0        2 
  18 chr18_42261380     ZGre    A    G        0      0        2 
  18 chr18_42261380     ZHar    A    G        0      0        2 
  18 chr18_42261380   Sample    A    G        0      0        2 
  18 chr18_42269339     AAsi    T    C        0      0        2 
  18 chr18_42269339     AKia    T    C        0      0        2 
  18 chr18_42269339     AOna    T    C        0      0        2 
  18 chr18_42269339     ASom    T    C        0      0        2 
  18 chr18_42269339     HCab    T    C        0      0        2 
  18 chr18_42269339     HPrz    T    C        0      0        2 
  18 chr18_42269339     ZBoe    T    C      0.5      1        2 
  18 chr18_42269339     ZGre    T    C        0      0        2 
  18 chr18_42269339     ZHar    T    C        0      0        2 
  18 chr18_42269339   Sample    T    C        0      0        2 
  18 chr18_42274620     AAsi    A    G        0      0        2 
  18 chr18_42274620     AKia    A    G        1      2        2 
  18 chr18_42274620     AOna    A    G        0      0        2 
  18 chr18_42274620     ASom    A    G        0      0        2 
  18 chr18_42274620     HCab    A    G        0      0        2 
  18 chr18_42274620     HPrz    A    G        0      0        2 
  18 chr18_42274620     ZBoe    A    G        0      0        2 
  18 chr18_42274620     ZGre    A    G        0      0        2 
  18 chr18_42274620     ZHar    A    G        0      0        2 
  18 chr18_42274620   Sample    A    G        0      0        2 
  18 chr18_42280467     AAsi    A    T        0      0        2 
  18 chr18_42280467     AKia    A    T        0      0        2 
  18 chr18_42280467     AOna    A    T        0      0        2 
  18 chr18_42280467     ASom    A    T        0      0        2 
  18 chr18_42280467     HCab    A    T      0.5      1        2 
  18 chr18_42280467     HPrz    A    T        0      0        2 
  18 chr18_42280467     ZBoe    A    T        0      0        2 
  18 chr18_42280467     ZGre    A    T        0      0        2 
  18 chr18_42280467     ZHar    A    T        0      0        2 
  18 chr18_42280467   Sample    A    T        0      0        2 
  18 chr18_42287502     AAsi    C    T        0      0        2 
  18 chr18_42287502     AKia    C    T        0      0        2 
  18 chr18_42287502     AOna    C    T        0      0        2 
  18 chr18_42287502     ASom    C    T        1      2        2 
  18 chr18_42287502     HCab    C    T        0      0        2 
  18 chr18_42287502     HPrz    C    T        0      0        2 
  18 chr18_42287502     ZBoe    C    T        0      0        2 
  18 chr18_42287502     ZGre    C    T        0      0        2 
  18 chr18_42287502     ZHar    C    T        0      0        2 
  18 chr18_42287502   Sample    C    T        0      0        2 
  18 chr18_42301570     AAsi    G    T        0      0        2 
  18 chr18_42301570     AKia    G    T        0      0        2 
  18 chr18_42301570     AOna    G    T        0      0        2 
  18 chr18_42301570     ASom    G    T        0      0        2 
  18 chr18_42301570     HCab    G    T        0      0        2 
  18 chr18_42301570     HPrz    G    T      0.5      1        2 
  18 chr18_42301570     ZBoe    G    T        0      0        2 
  18 chr18_42301570     ZGre    G    T        0      0        2 
  18 chr18_42301570     ZHar    G    T        0      0        2 
  18 chr18_42301570   Sample    G    T        0      0        2 
  18 chr18_42309850     AAsi    G    A        0      0        2 
  18 chr18_42309850     AKia    G    A        0      0        2 
  18 chr18_42309850     AOna    G    A        0      0        2 
  18 chr18_42309850     ASom    G    A        0      0        2 
  18 chr18_42309850     HCab    G    A        1      2        2 
  18 chr18_42309850     HPrz    G    A        1      2        2 
  18 chr18_42309850     ZBoe    G    A        0      0        2 
  18 chr18_42309850     ZGre    G    A        0      0        2 
  18 chr18_42309850     ZHar    G    A        0      0        2 
  18 chr18_42309850   Sample    G    A        0      0        2 
  18 chr18_42311338     AAsi    C    G        0      0        2 
  18 chr18_42311338     AKia    C    G        0      0        2 
  18 chr18_42311338     AOna    C    G        0      0        2 
  18 chr18_42311338     ASom    C    G      0.5      1        2 
  18 chr18_42311338     HCab    C    G        0      0        2 
  18 chr18_42311338     HPrz    C    G        0      0        2 
  18 chr18_42311338     ZBoe    C    G        0      0        2 
  18 chr18_42311338     ZGre    C    G        0      0        2 
  18 chr18_42311338     ZHar    C    G        0      0        2 
  18 chr18_42311338   Sample    C    G        0      0        2 
  18 chr18_42333192     AAsi    T    G        0      0        2 
  18 chr18_42333192     AKia    T    G        0      0        2 
  18 chr18_42333192     AOna    T    G        0      0        2 
  18 chr18_42333192     ASom    T    G        0      0        2 
  18 chr18_42333192     HCab    T    G        0      0        2 
  18 chr18_42333192     HPrz    T    G      0.5      1        2 
  18 chr18_42333192     ZBoe    T    G        0      0        2 
  18 chr18_42333192     ZGre    T    G        0      0        2 
  18 chr18_42333192     ZHar    T    G        0      0        2 
  18 chr18_42333192   Sample    T    G        0      0        2 
  18 chr18_42340068     AAsi    G    A        0      0        2 
  18 chr18_42340068     AKia    G    A        0      0        2 
  18 chr18_42340068     AOna    G    A        0      0        2 
  18 chr18_42340068     ASom    G    A        0      0        2 
  18 chr18_42340068     HCab    G    A        1      2        2 
  18 chr18_42340068     HPrz    G    A        1      2        2 
  18 chr18_42340068     ZBoe    G    A        0      0        2 
  18 chr18_42340068     ZGre    G    A        0      0        2 
  18 chr18_42340068     ZHar    G    A        0      0        2 
  18 chr18_42340068   Sample    G    A        0      0        2 
  18 chr18_42357419     AAsi    T    C        0      0        2 
  18 chr18_42357419     AKia    T    C        0      0        2 
  18 chr18_42357419     AOna    T    C        0      0        2 
  18 chr18_42357419     ASom    T    C        0      0        2 
  18 chr18_42357419     HCab    T    C        0      0        2 
  18 chr18_42357419     HPrz    T    C        0      0        2 
  18 chr18_42357419     ZBoe    T    C        0      0        2 
  18 chr18_42357419     ZGre    T    C      0.5      1        2 
  18 chr18_42357419     ZHar    T    C        0      0        2 
  18 chr18_42357419   Sample    T    C        0      0        2 
  18 chr18_42359283     AAsi    A    G        0      0        2 
  18 chr18_42359283     AKia    A    G        0      0        2 
  18 chr18_42359283     AOna    A    G        0      0        2 
  18 chr18_42359283     ASom    A    G        0      0        2 
  18 chr18_42359283     HCab    A    G        0      0        2 
  18 chr18_42359283     HPrz    A    G        0      0        2 
  18 chr18_42359283     ZBoe    A    G      0.5      1        2 
  18 chr18_42359283     ZGre    A    G        0      0        2 
  18 chr18_42359283     ZHar    A    G        0      0        2 
  18 chr18_42359283   Sample    A    G        0      0        2 
  18 chr18_42365688     AAsi    C    T        0      0        2 
  18 chr18_42365688     AKia    C    T        0      0        2 
  18 chr18_42365688     AOna    C    T        0      0        2 
  18 chr18_42365688     ASom    C    T        0      0        2 
  18 chr18_42365688     HCab    C    T      0.5      1        2 
  18 chr18_42365688     HPrz    C    T        0      0        2 
  18 chr18_42365688     ZBoe    C    T        0      0        2 
  18 chr18_42365688     ZGre    C    T        0      0        2 
  18 chr18_42365688     ZHar    C    T        0      0        2 
  18 chr18_42365688   Sample    C    T        0      0        2 
  18 chr18_42370374     AAsi    T    G        0      0        2 
  18 chr18_42370374     AKia    T    G        0      0        2 
  18 chr18_42370374     AOna    T    G        0      0        2 
  18 chr18_42370374     ASom    T    G        0      0        2 
  18 chr18_42370374     HCab    T    G        1      2        2 
  18 chr18_42370374     HPrz    T    G        1      2        2 
  18 chr18_42370374     ZBoe    T    G        0      0        2 
  18 chr18_42370374     ZGre    T    G        0      0        2 
  18 chr18_42370374     ZHar    T    G        0      0        2 
  18 chr18_42370374   Sample    T    G        0      0        2 
  18 chr18_42382548     AAsi    G    T        0      0        2 
  18 chr18_42382548     AKia    G    T        0      0        2 
  18 chr18_42382548     AOna    G    T        0      0        2 
  18 chr18_42382548     ASom    G    T      0.5      1        2 
  18 chr18_42382548     HCab    G    T        0      0        2 
  18 chr18_42382548     HPrz    G    T        0      0        2 
  18 chr18_42382548     ZBoe    G    T        0      0        2 
  18 chr18_42382548     ZGre    G    T        0      0        2 
  18 chr18_42382548     ZHar    G    T        0      0        2 
  18 chr18_42382548   Sample    G    T        0      0        2 
  18 chr18_42388654     AAsi    T    G        0      0        2 
  18 chr18_42388654     AKia    T    G        0      0        2 
  18 chr18_42388654     AOna    T    G        0      0        2 
  18 chr18_42388654     ASom    T    G        0      0        2 
  18 chr18_42388654     HCab    T    G        1      2        2 
  18 chr18_42388654     HPrz    T    G        1      2        2 
  18 chr18_42388654     ZBoe    T    G        0      0        2 
  18 chr18_42388654     ZGre    T    G        0      0        2 
  18 chr18_42388654     ZHar    T    G        0      0        2 
  18 chr18_42388654   Sample    T    G        0      0        2 
  18 chr18_42391926     AAsi    G    A        0      0        2 
  18 chr18_42391926     AKia    G    A        0      0        2 
  18 chr18_42391926     AOna    G    A        0      0        2 
  18 chr18_42391926     ASom    G    A        0      0        2 
  18 chr18_42391926     HCab    G    A        1      2        2 
  18 chr18_42391926     HPrz    G    A        1      2        2 
  18 chr18_42391926     ZBoe    G    A        0      0        2 
  18 chr18_42391926     ZGre    G    A        0      0        2 
  18 chr18_42391926     ZHar    G    A        0      0        2 
  18 chr18_42391926   Sample    G    A        0      0        2 
  18 chr18_42395772     AAsi    C    A        0      0        2 
  18 chr18_42395772     AKia    C    A        0      0        2 
  18 chr18_42395772     AOna    C    A        0      0        2 
  18 chr18_42395772     ASom    C    A        0      0        2 
  18 chr18_42395772     HCab    C    A        0      0        2 
  18 chr18_42395772     HPrz    C    A        0      0        2 
  18 chr18_42395772     ZBoe    C    A        0      0        2 
  18 chr18_42395772     ZGre    C    A        1      2        2 
  18 chr18_42395772     ZHar    C    A        0      0        2 
  18 chr18_42395772   Sample    C    A        0      0        2 
  18 chr18_42397167     AAsi    C    T        0      0        2 
  18 chr18_42397167     AKia    C    T        0      0        2 
  18 chr18_42397167     AOna    C    T        0      0        2 
  18 chr18_42397167     ASom    C    T        0      0        2 
  18 chr18_42397167     HCab    C    T        1      2        2 
  18 chr18_42397167     HPrz    C    T        1      2        2 
  18 chr18_42397167     ZBoe    C    T        0      0        2 
  18 chr18_42397167     ZGre    C    T        0      0        2 
  18 chr18_42397167     ZHar    C    T        0      0        2 
  18 chr18_42397167   Sample    C    T        0      0        2 
  18 chr18_42402959     AAsi    C    T        0      0        2 
  18 chr18_42402959     AKia    C    T        0      0        2 
  18 chr18_42402959     AOna    C    T        0      0        2 
  18 chr18_42402959     ASom    C    T        0      0        2 
  18 chr18_42402959     HCab    C    T        1      2        2 
  18 chr18_42402959     HPrz    C    T        1      2        2 
  18 chr18_42402959     ZBoe    C    T        0      0        2 
  18 chr18_42402959     ZGre    C    T        0      0        2 
  18 chr18_42402959     ZHar    C    T        0      0        2 
  18 chr18_42402959   Sample    C    T        0      0        2 
  18 chr18_42409216     AAsi    G    A        0      0        2 
  18 chr18_42409216     AKia    G    A        0      0        2 
  18 chr18_42409216     AOna    G    A        0      0        2 
  18 chr18_42409216     ASom    G    A        0      0        2 
  18 chr18_42409216     HCab    G    A        0      0        2 
  18 chr18_42409216     HPrz    G    A      0.5      1        2 
  18 chr18_42409216     ZBoe    G    A        0      0        2 
  18 chr18_42409216     ZGre    G    A        0      0        2 
  18 chr18_42409216     ZHar    G    A        0      0        2 
  18 chr18_42409216   Sample    G    A        0      0        2 
  18 chr18_42428052     AAsi    C    G        0      0        2 
  18 chr18_42428052     AKia    C    G        0      0        2 
  18 chr18_42428052     AOna    C    G        0      0        2 
  18 chr18_42428052     ASom    C    G        0      0        2 
  18 chr18_42428052     HCab    C    G        1      2        2 
  18 chr18_42428052     HPrz    C    G        1      2        2 
  18 chr18_42428052     ZBoe    C    G        0      0        2 
  18 chr18_42428052     ZGre    C    G        0      0        2 
  18 chr18_42428052     ZHar    C    G        0      0        2 
  18 chr18_42428052   Sample    C    G        0      0        2 
  18 chr18_42430599     AAsi    T    C        0      0        2 
  18 chr18_42430599     AKia    T    C        0      0        2 
  18 chr18_42430599     AOna    T    C        0      0        2 
  18 chr18_42430599     ASom    T    C        0      0        2 
  18 chr18_42430599     HCab    T    C        1      2        2 
  18 chr18_42430599     HPrz    T    C        1      2        2 
  18 chr18_42430599     ZBoe    T    C        0      0        2 
  18 chr18_42430599     ZGre    T    C        0      0        2 
  18 chr18_42430599     ZHar    T    C        0      0        2 
  18 chr18_42430599   Sample    T    C        0      0        2 
  18 chr18_42430892     AAsi    T    A        0      0        2 
  18 chr18_42430892     AKia    T    A        0      0        2 
  18 chr18_42430892     AOna    T    A        0      0        2 
  18 chr18_42430892     ASom    T    A        0      0        2 
  18 chr18_42430892     HCab    T    A        1      2        2 
  18 chr18_42430892     HPrz    T    A        1      2        2 
  18 chr18_42430892     ZBoe    T    A        0      0        2 
  18 chr18_42430892     ZGre    T    A        0      0        2 
  18 chr18_42430892     ZHar    T    A        0      0        2 
  18 chr18_42430892   Sample    T    A        0      0        2 
  18 chr18_42431161     AAsi    T    G        0      0        2 
  18 chr18_42431161     AKia    T    G        1      2        2 
  18 chr18_42431161     AOna    T    G        1      2        2 
  18 chr18_42431161     ASom    T    G        0      0        2 
  18 chr18_42431161     HCab    T    G        0      0        2 
  18 chr18_42431161     HPrz    T    G        0      0        2 
  18 chr18_42431161     ZBoe    T    G        0      0        2 
  18 chr18_42431161     ZGre    T    G        0      0        2 
  18 chr18_42431161     ZHar    T    G        0      0        2 
  18 chr18_42431161   Sample    T    G        0      0        2 
  18 chr18_42434976     AAsi    A    G        0      0        2 
  18 chr18_42434976     AKia    A    G        1      2        2 
  18 chr18_42434976     AOna    A    G        1      2        2 
  18 chr18_42434976     ASom    A    G        0      0        2 
  18 chr18_42434976     HCab    A    G        0      0        2 
  18 chr18_42434976     HPrz    A    G        0      0        2 
  18 chr18_42434976     ZBoe    A    G        0      0        2 
  18 chr18_42434976     ZGre    A    G        0      0        2 
  18 chr18_42434976     ZHar    A    G        0      0        2 
  18 chr18_42434976   Sample    A    G        0      0        2 
  18 chr18_42446437     AAsi    T    G        0      0        2 
  18 chr18_42446437     AKia    T    G        0      0        2 
  18 chr18_42446437     AOna    T    G        0      0        2 
  18 chr18_42446437     ASom    T    G        0      0        2 
  18 chr18_42446437     HCab    T    G        1      2        2 
  18 chr18_42446437     HPrz    T    G        0      0        2 
  18 chr18_42446437     ZBoe    T    G        0      0        2 
  18 chr18_42446437     ZGre    T    G        0      0        2 
  18 chr18_42446437     ZHar    T    G        0      0        2 
  18 chr18_42446437   Sample    T    G        0      0        2 
  18 chr18_42461173     AAsi    C    T        0      0        2 
  18 chr18_42461173     AKia    C    T        0      0        2 
  18 chr18_42461173     AOna    C    T        0      0        2 
  18 chr18_42461173     ASom    C    T        0      0        2 
  18 chr18_42461173     HCab    C    T        1      2        2 
  18 chr18_42461173     HPrz    C    T        1      2        2 
  18 chr18_42461173     ZBoe    C    T        0      0        2 
  18 chr18_42461173     ZGre    C    T        0      0        2 
  18 chr18_42461173     ZHar    C    T        0      0        2 
  18 chr18_42461173   Sample    C    T        0      0        2 
  18 chr18_42468868     AAsi    T    C        0      0        2 
  18 chr18_42468868     AKia    T    C        0      0        2 
  18 chr18_42468868     AOna    T    C        0      0        2 
  18 chr18_42468868     ASom    T    C        0      0        2 
  18 chr18_42468868     HCab    T    C        0      0        2 
  18 chr18_42468868     HPrz    T    C        0      0        2 
  18 chr18_42468868     ZBoe    T    C      0.5      1        2 
  18 chr18_42468868     ZGre    T    C        0      0        2 
  18 chr18_42468868     ZHar    T    C        0      0        2 
  18 chr18_42468868   Sample    T    C        0      0        2 
  18 chr18_42469799     AAsi    T    C        0      0        2 
  18 chr18_42469799     AKia    T    C        0      0        2 
  18 chr18_42469799     AOna    T    C        0      0        2 
  18 chr18_42469799     ASom    T    C        0      0        2 
  18 chr18_42469799     HCab    T    C        0      0        2 
  18 chr18_42469799     HPrz    T    C        0      0        2 
  18 chr18_42469799     ZBoe    T    C        1      2        2 
  18 chr18_42469799     ZGre    T    C        1      2        2 
  18 chr18_42469799     ZHar    T    C        1      2        2 
  18 chr18_42469799   Sample    T    C        0      0        2 
  18 chr18_42478468     AAsi    T    C        0      0        2 
  18 chr18_42478468     AKia    T    C        0      0        2 
  18 chr18_42478468     AOna    T    C        0      0        2 
  18 chr18_42478468     ASom    T    C        0      0        2 
  18 chr18_42478468     HCab    T    C        0      0        2 
  18 chr18_42478468     HPrz    T    C        0      0        2 
  18 chr18_42478468     ZBoe    T    C      0.5      1        2 
  18 chr18_42478468     ZGre    T    C        0      0        2 
  18 chr18_42478468     ZHar    T    C        0      0        2 
  18 chr18_42478468   Sample    T    C        0      0        2 
  18 chr18_42481607     AAsi    T    C        0      0        2 
  18 chr18_42481607     AKia    T    C        0      0        2 
  18 chr18_42481607     AOna    T    C        0      0        2 
  18 chr18_42481607     ASom    T    C        0      0        2 
  18 chr18_42481607     HCab    T    C        1      2        2 
  18 chr18_42481607     HPrz    T    C        1      2        2 
  18 chr18_42481607     ZBoe    T    C        0      0        2 
  18 chr18_42481607     ZGre    T    C        0      0        2 
  18 chr18_42481607     ZHar    T    C        0      0        2 
  18 chr18_42481607   Sample    T    C        0      0        2 
  18 chr18_42482814     AAsi    A    C        0      0        2 
  18 chr18_42482814     AKia    A    C        0      0        2 
  18 chr18_42482814     AOna    A    C        0      0        2 
  18 chr18_42482814     ASom    A    C        0      0        2 
  18 chr18_42482814     HCab    A    C        0      0        2 
  18 chr18_42482814     HPrz    A    C        0      0        2 
  18 chr18_42482814     ZBoe    A    C        0      0        2 
  18 chr18_42482814     ZGre    A    C      0.5      1        2 
  18 chr18_42482814     ZHar    A    C        0      0        2 
  18 chr18_42482814   Sample    A    C        0      0        2 
  18 chr18_42507107     AAsi    C    G        0      0        2 
  18 chr18_42507107     AKia    C    G        0      0        2 
  18 chr18_42507107     AOna    C    G        1      2        2 
  18 chr18_42507107     ASom    C    G        0      0        2 
  18 chr18_42507107     HCab    C    G        1      2        2 
  18 chr18_42507107     HPrz    C    G        1      2        2 
  18 chr18_42507107     ZBoe    C    G        0      0        2 
  18 chr18_42507107     ZGre    C    G        0      0        2 
  18 chr18_42507107     ZHar    C    G        0      0        2 
  18 chr18_42507107   Sample    C    G        0      0        2 
  18 chr18_42522836     AAsi    G    C        0      0        2 
  18 chr18_42522836     AKia    G    C        0      0        2 
  18 chr18_42522836     AOna    G    C        0      0        2 
  18 chr18_42522836     ASom    G    C        0      0        2 
  18 chr18_42522836     HCab    G    C        0      0        2 
  18 chr18_42522836     HPrz    G    C        0      0        2 
  18 chr18_42522836     ZBoe    G    C      0.5      1        2 
  18 chr18_42522836     ZGre    G    C        1      2        2 
  18 chr18_42522836     ZHar    G    C        1      2        2 
  18 chr18_42522836   Sample    G    C        0      0        2 
  18 chr18_42524558     AAsi    T    A        0      0        2 
  18 chr18_42524558     AKia    T    A        0      0        2 
  18 chr18_42524558     AOna    T    A        0      0        2 
  18 chr18_42524558     ASom    T    A        0      0        2 
  18 chr18_42524558     HCab    T    A        0      0        2 
  18 chr18_42524558     HPrz    T    A        0      0        2 
  18 chr18_42524558     ZBoe    T    A      0.5      1        2 
  18 chr18_42524558     ZGre    T    A        0      0        2 
  18 chr18_42524558     ZHar    T    A        0      0        2 
  18 chr18_42524558   Sample    T    A        0      0        2 
  18 chr18_42527374     AAsi    A    G        0      0        2 
  18 chr18_42527374     AKia    A    G        0      0        2 
  18 chr18_42527374     AOna    A    G        0      0        2 
  18 chr18_42527374     ASom    A    G        0      0        2 
  18 chr18_42527374     HCab    A    G        1      2        2 
  18 chr18_42527374     HPrz    A    G        1      2        2 
  18 chr18_42527374     ZBoe    A    G        0      0        2 
  18 chr18_42527374     ZGre    A    G        0      0        2 
  18 chr18_42527374     ZHar    A    G        0      0        2 
  18 chr18_42527374   Sample    A    G        0      0        2 
  18 chr18_42538940     AAsi    G    A        0      0        2 
  18 chr18_42538940     AKia    G    A        0      0        2 
  18 chr18_42538940     AOna    G    A        1      2        2 
  18 chr18_42538940     ASom    G    A        0      0        2 
  18 chr18_42538940     HCab    G    A        0      0        2 
  18 chr18_42538940     HPrz    G    A        0      0        2 
  18 chr18_42538940     ZBoe    G    A        0      0        2 
  18 chr18_42538940     ZGre    G    A        0      0        2 
  18 chr18_42538940     ZHar    G    A        0      0        2 
  18 chr18_42538940   Sample    G    A        0      0        2 
  18 chr18_42542574     AAsi    A    G        0      0        2 
  18 chr18_42542574     AKia    A    G        0      0        2 
  18 chr18_42542574     AOna    A    G        0      0        2 
  18 chr18_42542574     ASom    A    G        0      0        2 
  18 chr18_42542574     HCab    A    G        0      0        2 
  18 chr18_42542574     HPrz    A    G        0      0        2 
  18 chr18_42542574     ZBoe    A    G        0      0        2 
  18 chr18_42542574     ZGre    A    G        1      2        2 
  18 chr18_42542574     ZHar    A    G        0      0        2 
  18 chr18_42542574   Sample    A    G        0      0        2 
  18 chr18_42548181     AAsi    A    G        0      0        2 
  18 chr18_42548181     AKia    A    G        0      0        2 
  18 chr18_42548181     AOna    A    G        0      0        2 
  18 chr18_42548181     ASom    A    G        0      0        2 
  18 chr18_42548181     HCab    A    G        0      0        2 
  18 chr18_42548181     HPrz    A    G      0.5      1        2 
  18 chr18_42548181     ZBoe    A    G        0      0        2 
  18 chr18_42548181     ZGre    A    G        0      0        2 
  18 chr18_42548181     ZHar    A    G        0      0        2 
  18 chr18_42548181   Sample    A    G        0      0        2 
  18 chr18_42569896     AAsi    C    G        0      0        2 
  18 chr18_42569896     AKia    C    G        0      0        2 
  18 chr18_42569896     AOna    C    G        0      0        2 
  18 chr18_42569896     ASom    C    G        0      0        2 
  18 chr18_42569896     HCab    C    G        0      0        2 
  18 chr18_42569896     HPrz    C    G        0      0        2 
  18 chr18_42569896     ZBoe    C    G        0      0        2 
  18 chr18_42569896     ZGre    C    G      0.5      1        2 
  18 chr18_42569896     ZHar    C    G        0      0        2 
  18 chr18_42569896   Sample    C    G        0      0        2 
  18 chr18_42588076     AAsi    A    C        0      0        2 
  18 chr18_42588076     AKia    A    C        0      0        2 
  18 chr18_42588076     AOna    A    C        0      0        2 
  18 chr18_42588076     ASom    A    C        0      0        2 
  18 chr18_42588076     HCab    A    C        1      2        2 
  18 chr18_42588076     HPrz    A    C        1      2        2 
  18 chr18_42588076     ZBoe    A    C        0      0        2 
  18 chr18_42588076     ZGre    A    C        0      0        2 
  18 chr18_42588076     ZHar    A    C        0      0        2 
  18 chr18_42588076   Sample    A    C        1      2        2 
  18 chr18_42591147     AAsi    C    T        0      0        2 
  18 chr18_42591147     AKia    C    T        0      0        2 
  18 chr18_42591147     AOna    C    T        0      0        2 
  18 chr18_42591147     ASom    C    T        0      0        2 
  18 chr18_42591147     HCab    C    T        0      0        2 
  18 chr18_42591147     HPrz    C    T        0      0        2 
  18 chr18_42591147     ZBoe    C    T        0      0        2 
  18 chr18_42591147     ZGre    C    T        0      0        2 
  18 chr18_42591147     ZHar    C    T      0.5      1        2 
  18 chr18_42591147   Sample    C    T        0      0        2 
  18 chr18_42592625     AAsi    G    A        0      0        2 
  18 chr18_42592625     AKia    G    A        0      0        2 
  18 chr18_42592625     AOna    G    A        0      0        2 
  18 chr18_42592625     ASom    G    A        0      0        2 
  18 chr18_42592625     HCab    G    A        0      0        2 
  18 chr18_42592625     HPrz    G    A        0      0        2 
  18 chr18_42592625     ZBoe    G    A        0      0        2 
  18 chr18_42592625     ZGre    G    A        0      0        2 
  18 chr18_42592625     ZHar    G    A      0.5      1        2 
  18 chr18_42592625   Sample    G    A        0      0        2 
  18 chr18_42613465     AAsi    C    T        0      0        2 
  18 chr18_42613465     AKia    C    T        1      2        2 
  18 chr18_42613465     AOna    C    T      0.5      1        2 
  18 chr18_42613465     ASom    C    T        0      0        2 
  18 chr18_42613465     HCab    C    T        0      0        2 
  18 chr18_42613465     HPrz    C    T        0      0        2 
  18 chr18_42613465     ZBoe    C    T        0      0        2 
  18 chr18_42613465     ZGre    C    T        0      0        2 
  18 chr18_42613465     ZHar    C    T        0      0        2 
  18 chr18_42613465   Sample    C    T        0      0        2 
  18 chr18_42628897     AAsi    T    A        0      0        2 
  18 chr18_42628897     AKia    T    A        0      0        2 
  18 chr18_42628897     AOna    T    A        0      0        2 
  18 chr18_42628897     ASom    T    A        0      0        2 
  18 chr18_42628897     HCab    T    A        0      0        2 
  18 chr18_42628897     HPrz    T    A      0.5      1        2 
  18 chr18_42628897     ZBoe    T    A        0      0        2 
  18 chr18_42628897     ZGre    T    A        0      0        2 
  18 chr18_42628897     ZHar    T    A        0      0        2 
  18 chr18_42628897   Sample    T    A        0      0        2 
  18 chr18_42631866     AAsi    A    G        0      0        2 
  18 chr18_42631866     AKia    A    G        0      0        2 
  18 chr18_42631866     AOna    A    G        0      0        2 
  18 chr18_42631866     ASom    A    G        1      2        2 
  18 chr18_42631866     HCab    A    G        0      0        2 
  18 chr18_42631866     HPrz    A    G        0      0        2 
  18 chr18_42631866     ZBoe    A    G        0      0        2 
  18 chr18_42631866     ZGre    A    G        0      0        2 
  18 chr18_42631866     ZHar    A    G        0      0        2 
  18 chr18_42631866   Sample    A    G        0      0        2 
  18 chr18_42640866     AAsi    T    C        0      0        2 
  18 chr18_42640866     AKia    T    C        0      0        2 
  18 chr18_42640866     AOna    T    C        0      0        2 
  18 chr18_42640866     ASom    T    C        0      0        2 
  18 chr18_42640866     HCab    T    C        0      0        2 
  18 chr18_42640866     HPrz    T    C        0      0        2 
  18 chr18_42640866     ZBoe    T    C        0      0        2 
  18 chr18_42640866     ZGre    T    C        0      0        2 
  18 chr18_42640866     ZHar    T    C        1      2        2 
  18 chr18_42640866   Sample    T    C        0      0        2 
  18 chr18_42648826     AAsi    T    C        1      2        2 
  18 chr18_42648826     AKia    T    C        0      0        2 
  18 chr18_42648826     AOna    T    C        0      0        2 
  18 chr18_42648826     ASom    T    C        1      2        2 
  18 chr18_42648826     HCab    T    C        0      0        2 
  18 chr18_42648826     HPrz    T    C        0      0        2 
  18 chr18_42648826     ZBoe    T    C        0      0        2 
  18 chr18_42648826     ZGre    T    C        0      0        2 
  18 chr18_42648826     ZHar    T    C        0      0        2 
  18 chr18_42648826   Sample    T    C        1      2        2 
  18 chr18_42649095     AAsi    T    C        0      0        2 
  18 chr18_42649095     AKia    T    C      0.5      1        2 
  18 chr18_42649095     AOna    T    C        0      0        2 
  18 chr18_42649095     ASom    T    C        0      0        2 
  18 chr18_42649095     HCab    T    C        0      0        2 
  18 chr18_42649095     HPrz    T    C        0      0        2 
  18 chr18_42649095     ZBoe    T    C        0      0        2 
  18 chr18_42649095     ZGre    T    C        0      0        2 
  18 chr18_42649095     ZHar    T    C        0      0        2 
  18 chr18_42649095   Sample    T    C        0      0        2 
  18 chr18_42653490     AAsi    C    T        0      0        2 
  18 chr18_42653490     AKia    C    T        0      0        2 
  18 chr18_42653490     AOna    C    T        0      0        2 
  18 chr18_42653490     ASom    C    T        0      0        2 
  18 chr18_42653490     HCab    C    T        1      2        2 
  18 chr18_42653490     HPrz    C    T        1      2        2 
  18 chr18_42653490     ZBoe    C    T        0      0        2 
  18 chr18_42653490     ZGre    C    T        0      0        2 
  18 chr18_42653490     ZHar    C    T        0      0        2 
  18 chr18_42653490   Sample    C    T        0      0        2 
  18 chr18_42664037     AAsi    C    T        0      0        2 
  18 chr18_42664037     AKia    C    T        0      0        2 
  18 chr18_42664037     AOna    C    T        0      0        2 
  18 chr18_42664037     ASom    C    T        0      0        2 
  18 chr18_42664037     HCab    C    T        0      0        2 
  18 chr18_42664037     HPrz    C    T        0      0        2 
  18 chr18_42664037     ZBoe    C    T      0.5      1        2 
  18 chr18_42664037     ZGre    C    T        0      0        2 
  18 chr18_42664037     ZHar    C    T        0      0        2 
  18 chr18_42664037   Sample    C    T        0      0        2 
  18 chr18_42674674     AAsi    C    T        0      0        2 
  18 chr18_42674674     AKia    C    T        0      0        2 
  18 chr18_42674674     AOna    C    T        0      0        2 
  18 chr18_42674674     ASom    C    T        0      0        2 
  18 chr18_42674674     HCab    C    T        0      0        2 
  18 chr18_42674674     HPrz    C    T      0.5      1        2 
  18 chr18_42674674     ZBoe    C    T        0      0        2 
  18 chr18_42674674     ZGre    C    T        0      0        2 
  18 chr18_42674674     ZHar    C    T        0      0        2 
  18 chr18_42674674   Sample    C    T        0      0        2 
  18 chr18_42674813     AAsi    G    A        0      0        2 
  18 chr18_42674813     AKia    G    A        1      2        2 
  18 chr18_42674813     AOna    G    A        0      0        2 
  18 chr18_42674813     ASom    G    A        0      0        2 
  18 chr18_42674813     HCab    G    A        0      0        2 
  18 chr18_42674813     HPrz    G    A        0      0        2 
  18 chr18_42674813     ZBoe    G    A        0      0        2 
  18 chr18_42674813     ZGre    G    A        0      0        2 
  18 chr18_42674813     ZHar    G    A        0      0        2 
  18 chr18_42674813   Sample    G    A        0      0        2 
  18 chr18_42683854     AAsi    C    T        0      0        2 
  18 chr18_42683854     AKia    C    T        0      0        2 
  18 chr18_42683854     AOna    C    T        0      0        2 
  18 chr18_42683854     ASom    C    T        0      0        2 
  18 chr18_42683854     HCab    C    T        1      2        2 
  18 chr18_42683854     HPrz    C    T        1      2        2 
  18 chr18_42683854     ZBoe    C    T        0      0        2 
  18 chr18_42683854     ZGre    C    T        0      0        2 
  18 chr18_42683854     ZHar    C    T        0      0        2 
  18 chr18_42683854   Sample    C    T        0      0        2 
  18 chr18_42685285     AAsi    A    C      0.5      1        2 
  18 chr18_42685285     AKia    A    C        1      2        2 
  18 chr18_42685285     AOna    A    C        1      2        2 
  18 chr18_42685285     ASom    A    C        0      0        2 
  18 chr18_42685285     HCab    A    C        0      0        2 
  18 chr18_42685285     HPrz    A    C        0      0        2 
  18 chr18_42685285     ZBoe    A    C      0.5      1        2 
  18 chr18_42685285     ZGre    A    C        0      0        2 
  18 chr18_42685285     ZHar    A    C        0      0        2 
  18 chr18_42685285   Sample    A    C        0      0        2 
  18 chr18_42690706     AAsi    A    T        0      0        2 
  18 chr18_42690706     AKia    A    T        0      0        2 
  18 chr18_42690706     AOna    A    T        0      0        2 
  18 chr18_42690706     ASom    A    T        0      0        2 
  18 chr18_42690706     HCab    A    T        1      2        2 
  18 chr18_42690706     HPrz    A    T        1      2        2 
  18 chr18_42690706     ZBoe    A    T        0      0        2 
  18 chr18_42690706     ZGre    A    T        0      0        2 
  18 chr18_42690706     ZHar    A    T        0      0        2 
  18 chr18_42690706   Sample    A    T        0      0        2 
  18 chr18_42692366     AAsi    C    T        0      0        2 
  18 chr18_42692366     AKia    C    T        0      0        2 
  18 chr18_42692366     AOna    C    T        0      0        2 
  18 chr18_42692366     ASom    C    T        0      0        2 
  18 chr18_42692366     HCab    C    T        1      2        2 
  18 chr18_42692366     HPrz    C    T        1      2        2 
  18 chr18_42692366     ZBoe    C    T        0      0        2 
  18 chr18_42692366     ZGre    C    T        0      0        2 
  18 chr18_42692366     ZHar    C    T        0      0        2 
  18 chr18_42692366   Sample    C    T        0      0        2 
  18 chr18_42692886     AAsi    A    G        0      0        2 
  18 chr18_42692886     AKia    A    G        0      0        2 
  18 chr18_42692886     AOna    A    G        0      0        2 
  18 chr18_42692886     ASom    A    G        0      0        2 
  18 chr18_42692886     HCab    A    G        0      0        2 
  18 chr18_42692886     HPrz    A    G        0      0        2 
  18 chr18_42692886     ZBoe    A    G      0.5      1        2 
  18 chr18_42692886     ZGre    A    G        0      0        2 
  18 chr18_42692886     ZHar    A    G        0      0        2 
  18 chr18_42692886   Sample    A    G        0      0        2 
  18 chr18_42708704     AAsi    T    C        0      0        2 
  18 chr18_42708704     AKia    T    C        1      2        2 
  18 chr18_42708704     AOna    T    C        0      0        2 
  18 chr18_42708704     ASom    T    C        0      0        2 
  18 chr18_42708704     HCab    T    C        0      0        2 
  18 chr18_42708704     HPrz    T    C        0      0        2 
  18 chr18_42708704     ZBoe    T    C        1      2        2 
  18 chr18_42708704     ZGre    T    C        1      2        2 
  18 chr18_42708704     ZHar    T    C        1      2        2 
  18 chr18_42708704   Sample    T    C        0      0        2 
  18 chr18_42709821     AAsi    G    A        0      0        2 
  18 chr18_42709821     AKia    G    A        0      0        2 
  18 chr18_42709821     AOna    G    A        0      0        2 
  18 chr18_42709821     ASom    G    A      0.5      1        2 
  18 chr18_42709821     HCab    G    A        0      0        2 
  18 chr18_42709821     HPrz    G    A        0      0        2 
  18 chr18_42709821     ZBoe    G    A        0      0        2 
  18 chr18_42709821     ZGre    G    A        0      0        2 
  18 chr18_42709821     ZHar    G    A        0      0        2 
  18 chr18_42709821   Sample    G    A        0      0        2 
  18 chr18_42712354     AAsi    G    A        0      0        2 
  18 chr18_42712354     AKia    G    A        0      0        2 
  18 chr18_42712354     AOna    G    A        0      0        2 
  18 chr18_42712354     ASom    G    A        0      0        2 
  18 chr18_42712354     HCab    G    A      0.5      1        2 
  18 chr18_42712354     HPrz    G    A      0.5      1        2 
  18 chr18_42712354     ZBoe    G    A        0      0        2 
  18 chr18_42712354     ZGre    G    A        0      0        2 
  18 chr18_42712354     ZHar    G    A        0      0        2 
  18 chr18_42712354   Sample    G    A        0      0        2 
  18 chr18_42715243     AAsi    G    T        0      0        2 
  18 chr18_42715243     AKia    G    T        0      0        2 
  18 chr18_42715243     AOna    G    T        0      0        2 
  18 chr18_42715243     ASom    G    T        0      0        2 
  18 chr18_42715243     HCab    G    T        0      0        2 
  18 chr18_42715243     HPrz    G    T        0      0        2 
  18 chr18_42715243     ZBoe    G    T        0      0        2 
  18 chr18_42715243     ZGre    G    T        1      2        2 
  18 chr18_42715243     ZHar    G    T        0      0        2 
  18 chr18_42715243   Sample    G    T        0      0        2 
  18 chr18_42715928     AAsi    A    G        0      0        2 
  18 chr18_42715928     AKia    A    G        0      0        2 
  18 chr18_42715928     AOna    A    G        0      0        2 
  18 chr18_42715928     ASom    A    G        0      0        2 
  18 chr18_42715928     HCab    A    G        1      2        2 
  18 chr18_42715928     HPrz    A    G        1      2        2 
  18 chr18_42715928     ZBoe    A    G        0      0        2 
  18 chr18_42715928     ZGre    A    G        0      0        2 
  18 chr18_42715928     ZHar    A    G        0      0        2 
  18 chr18_42715928   Sample    A    G        0      0        2 
  18 chr18_42715952     AAsi    G    A        0      0        2 
  18 chr18_42715952     AKia    G    A        0      0        2 
  18 chr18_42715952     AOna    G    A        0      0        2 
  18 chr18_42715952     ASom    G    A        0      0        2 
  18 chr18_42715952     HCab    G    A        0      0        2 
  18 chr18_42715952     HPrz    G    A        0      0        2 
  18 chr18_42715952     ZBoe    G    A        1      2        2 
  18 chr18_42715952     ZGre    G    A        1      2        2 
  18 chr18_42715952     ZHar    G    A        1      2        2 
  18 chr18_42715952   Sample    G    A        0      0        2 
  18 chr18_42728873     AAsi    G    A        1      2        2 
  18 chr18_42728873     AKia    G    A        1      2        2 
  18 chr18_42728873     AOna    G    A        1      2        2 
  18 chr18_42728873     ASom    G    A        1      2        2 
  18 chr18_42728873     HCab    G    A        0      0        2 
  18 chr18_42728873     HPrz    G    A        0      0        2 
  18 chr18_42728873     ZBoe    G    A        0      0        2 
  18 chr18_42728873     ZGre    G    A        0      0        2 
  18 chr18_42728873     ZHar    G    A        0      0        2 
  18 chr18_42728873   Sample    G    A        1      2        2 
  18 chr18_42728989     AAsi    G    A        0      0        2 
  18 chr18_42728989     AKia    G    A        0      0        2 
  18 chr18_42728989     AOna    G    A        0      0        2 
  18 chr18_42728989     ASom    G    A        0      0        2 
  18 chr18_42728989     HCab    G    A        0      0        2 
  18 chr18_42728989     HPrz    G    A        0      0        2 
  18 chr18_42728989     ZBoe    G    A      0.5      1        2 
  18 chr18_42728989     ZGre    G    A        0      0        2 
  18 chr18_42728989     ZHar    G    A        0      0        2 
  18 chr18_42728989   Sample    G    A        0      0        2 
  18 chr18_42736537     AAsi    C    A        0      0        2 
  18 chr18_42736537     AKia    C    A        0      0        2 
  18 chr18_42736537     AOna    C    A        0      0        2 
  18 chr18_42736537     ASom    C    A        0      0        2 
  18 chr18_42736537     HCab    C    A      0.5      1        2 
  18 chr18_42736537     HPrz    C    A      0.5      1        2 
  18 chr18_42736537     ZBoe    C    A        0      0        2 
  18 chr18_42736537     ZGre    C    A        0      0        2 
  18 chr18_42736537     ZHar    C    A        0      0        2 
  18 chr18_42736537   Sample    C    A        0      0        2 
  18 chr18_42742171     AAsi    C    T        0      0        2 
  18 chr18_42742171     AKia    C    T        0      0        2 
  18 chr18_42742171     AOna    C    T        0      0        2 
  18 chr18_42742171     ASom    C    T        0      0        2 
  18 chr18_42742171     HCab    C    T        1      2        2 
  18 chr18_42742171     HPrz    C    T        1      2        2 
  18 chr18_42742171     ZBoe    C    T        0      0        2 
  18 chr18_42742171     ZGre    C    T        0      0        2 
  18 chr18_42742171     ZHar    C    T        0      0        2 
  18 chr18_42742171   Sample    C    T        0      0        2 
  18 chr18_42744979     AAsi    T    C        0      0        2 
  18 chr18_42744979     AKia    T    C        0      0        2 
  18 chr18_42744979     AOna    T    C        0      0        2 
  18 chr18_42744979     ASom    T    C        0      0        2 
  18 chr18_42744979     HCab    T    C        1      2        2 
  18 chr18_42744979     HPrz    T    C        1      2        2 
  18 chr18_42744979     ZBoe    T    C        0      0        2 
  18 chr18_42744979     ZGre    T    C        0      0        2 
  18 chr18_42744979     ZHar    T    C        0      0        2 
  18 chr18_42744979   Sample    T    C        0      0        2 
  18 chr18_42761760     AAsi    C    T        0      0        2 
  18 chr18_42761760     AKia    C    T        0      0        2 
  18 chr18_42761760     AOna    C    T        0      0        2 
  18 chr18_42761760     ASom    C    T        0      0        2 
  18 chr18_42761760     HCab    C    T        0      0        2 
  18 chr18_42761760     HPrz    C    T        0      0        2 
  18 chr18_42761760     ZBoe    C    T      0.5      1        2 
  18 chr18_42761760     ZGre    C    T        0      0        2 
  18 chr18_42761760     ZHar    C    T        0      0        2 
  18 chr18_42761760   Sample    C    T        0      0        2 
  18 chr18_42762084     AAsi    T    C        0      0        2 
  18 chr18_42762084     AKia    T    C        0      0        2 
  18 chr18_42762084     AOna    T    C        0      0        2 
  18 chr18_42762084     ASom    T    C        0      0        2 
  18 chr18_42762084     HCab    T    C        0      0        2 
  18 chr18_42762084     HPrz    T    C        0      0        2 
  18 chr18_42762084     ZBoe    T    C        0      0        2 
  18 chr18_42762084     ZGre    T    C        0      0        2 
  18 chr18_42762084     ZHar    T    C        1      2        2 
  18 chr18_42762084   Sample    T    C        0      0        2 
  18 chr18_42764314     AAsi    T    G        0      0        2 
  18 chr18_42764314     AKia    T    G        1      2        2 
  18 chr18_42764314     AOna    T    G        1      2        2 
  18 chr18_42764314     ASom    T    G        0      0        2 
  18 chr18_42764314     HCab    T    G        0      0        2 
  18 chr18_42764314     HPrz    T    G        0      0        2 
  18 chr18_42764314     ZBoe    T    G        0      0        2 
  18 chr18_42764314     ZGre    T    G        0      0        2 
  18 chr18_42764314     ZHar    T    G        0      0        2 
  18 chr18_42764314   Sample    T    G        0      0        2 
  18 chr18_42764594     AAsi    T    C        0      0        2 
  18 chr18_42764594     AKia    T    C        0      0        2 
  18 chr18_42764594     AOna    T    C        0      0        2 
  18 chr18_42764594     ASom    T    C        0      0        2 
  18 chr18_42764594     HCab    T    C        0      0        2 
  18 chr18_42764594     HPrz    T    C        0      0        2 
  18 chr18_42764594     ZBoe    T    C      0.5      1        2 
  18 chr18_42764594     ZGre    T    C        0      0        2 
  18 chr18_42764594     ZHar    T    C        0      0        2 
  18 chr18_42764594   Sample    T    C        0      0        2 
  18 chr18_42786621     AAsi    T    C        0      0        2 
  18 chr18_42786621     AKia    T    C        0      0        2 
  18 chr18_42786621     AOna    T    C        0      0        2 
  18 chr18_42786621     ASom    T    C        0      0        2 
  18 chr18_42786621     HCab    T    C        0      0        2 
  18 chr18_42786621     HPrz    T    C        0      0        2 
  18 chr18_42786621     ZBoe    T    C        0      0        2 
  18 chr18_42786621     ZGre    T    C        0      0        2 
  18 chr18_42786621     ZHar    T    C        1      2        2 
  18 chr18_42786621   Sample    T    C        0      0        2 
  18 chr18_42788640     AAsi    T    C        0      0        2 
  18 chr18_42788640     AKia    T    C        0      0        2 
  18 chr18_42788640     AOna    T    C        0      0        2 
  18 chr18_42788640     ASom    T    C        0      0        2 
  18 chr18_42788640     HCab    T    C        0      0        2 
  18 chr18_42788640     HPrz    T    C        0      0        2 
  18 chr18_42788640     ZBoe    T    C        0      0        2 
  18 chr18_42788640     ZGre    T    C        0      0        2 
  18 chr18_42788640     ZHar    T    C        1      2        2 
  18 chr18_42788640   Sample    T    C        0      0        2 
  18 chr18_42792132     AAsi    C    T        0      0        2 
  18 chr18_42792132     AKia    C    T        0      0        2 
  18 chr18_42792132     AOna    C    T        0      0        2 
  18 chr18_42792132     ASom    C    T        0      0        2 
  18 chr18_42792132     HCab    C    T        1      2        2 
  18 chr18_42792132     HPrz    C    T        1      2        2 
  18 chr18_42792132     ZBoe    C    T        0      0        2 
  18 chr18_42792132     ZGre    C    T        0      0        2 
  18 chr18_42792132     ZHar    C    T        0      0        2 
  18 chr18_42792132   Sample    C    T        0      0        2 
  18 chr18_42797362     AAsi    C    T        0      0        2 
  18 chr18_42797362     AKia    C    T        0      0        2 
  18 chr18_42797362     AOna    C    T        0      0        2 
  18 chr18_42797362     ASom    C    T        0      0        2 
  18 chr18_42797362     HCab    C    T        0      0        2 
  18 chr18_42797362     HPrz    C    T        1      2        2 
  18 chr18_42797362     ZBoe    C    T        0      0        2 
  18 chr18_42797362     ZGre    C    T        0      0        2 
  18 chr18_42797362     ZHar    C    T        0      0        2 
  18 chr18_42797362   Sample    C    T        0      0        2 
  18 chr18_42812220     AAsi    C    T        0      0        2 
  18 chr18_42812220     AKia    C    T        0      0        2 
  18 chr18_42812220     AOna    C    T        1      2        2 
  18 chr18_42812220     ASom    C    T        0      0        2 
  18 chr18_42812220     HCab    C    T        0      0        2 
  18 chr18_42812220     HPrz    C    T        0      0        2 
  18 chr18_42812220     ZBoe    C    T        0      0        2 
  18 chr18_42812220     ZGre    C    T        0      0        2 
  18 chr18_42812220     ZHar    C    T        0      0        2 
  18 chr18_42812220   Sample    C    T        0      0        2 
  18 chr18_42824015     AAsi    C    T        0      0        2 
  18 chr18_42824015     AKia    C    T        1      2        2 
  18 chr18_42824015     AOna    C    T        0      0        2 
  18 chr18_42824015     ASom    C    T        0      0        2 
  18 chr18_42824015     HCab    C    T        0      0        2 
  18 chr18_42824015     HPrz    C    T        0      0        2 
  18 chr18_42824015     ZBoe    C    T        0      0        2 
  18 chr18_42824015     ZGre    C    T        0      0        2 
  18 chr18_42824015     ZHar    C    T        0      0        2 
  18 chr18_42824015   Sample    C    T        0      0        2 
  18 chr18_42828296     AAsi    G    A        0      0        2 
  18 chr18_42828296     AKia    G    A        0      0        2 
  18 chr18_42828296     AOna    G    A        0      0        2 
  18 chr18_42828296     ASom    G    A        0      0        2 
  18 chr18_42828296     HCab    G    A      0.5      1        2 
  18 chr18_42828296     HPrz    G    A        1      2        2 
  18 chr18_42828296     ZBoe    G    A        0      0        2 
  18 chr18_42828296     ZGre    G    A        0      0        2 
  18 chr18_42828296     ZHar    G    A        0      0        2 
  18 chr18_42828296   Sample    G    A        0      0        2 
  18 chr18_42828607     AAsi    A    G        0      0        2 
  18 chr18_42828607     AKia    A    G        0      0        2 
  18 chr18_42828607     AOna    A    G        0      0        2 
  18 chr18_42828607     ASom    A    G        1      2        2 
  18 chr18_42828607     HCab    A    G        0      0        2 
  18 chr18_42828607     HPrz    A    G        0      0        2 
  18 chr18_42828607     ZBoe    A    G        0      0        2 
  18 chr18_42828607     ZGre    A    G        0      0        2 
  18 chr18_42828607     ZHar    A    G        0      0        2 
  18 chr18_42828607   Sample    A    G        0      0        2 
  18 chr18_42832900     AAsi    T    G        0      0        2 
  18 chr18_42832900     AKia    T    G        0      0        2 
  18 chr18_42832900     AOna    T    G        0      0        2 
  18 chr18_42832900     ASom    T    G        0      0        2 
  18 chr18_42832900     HCab    T    G        1      2        2 
  18 chr18_42832900     HPrz    T    G        1      2        2 
  18 chr18_42832900     ZBoe    T    G        0      0        2 
  18 chr18_42832900     ZGre    T    G        0      0        2 
  18 chr18_42832900     ZHar    T    G        0      0        2 
  18 chr18_42832900   Sample    T    G        0      0        2 
  18 chr18_42835081     AAsi    C    T        0      0        2 
  18 chr18_42835081     AKia    C    T        0      0        2 
  18 chr18_42835081     AOna    C    T        0      0        2 
  18 chr18_42835081     ASom    C    T        0      0        2 
  18 chr18_42835081     HCab    C    T        0      0        2 
  18 chr18_42835081     HPrz    C    T      0.5      1        2 
  18 chr18_42835081     ZBoe    C    T        0      0        2 
  18 chr18_42835081     ZGre    C    T        0      0        2 
  18 chr18_42835081     ZHar    C    T        0      0        2 
  18 chr18_42835081   Sample    C    T        0      0        2 
  18 chr18_42843761     AAsi    C    A        0      0        2 
  18 chr18_42843761     AKia    C    A        0      0        2 
  18 chr18_42843761     AOna    C    A        0      0        2 
  18 chr18_42843761     ASom    C    A        0      0        2 
  18 chr18_42843761     HCab    C    A        1      2        2 
  18 chr18_42843761     HPrz    C    A        1      2        2 
  18 chr18_42843761     ZBoe    C    A        0      0        2 
  18 chr18_42843761     ZGre    C    A        0      0        2 
  18 chr18_42843761     ZHar    C    A        0      0        2 
  18 chr18_42843761   Sample    C    A        0      0        2 
  18 chr18_42850443     AAsi    C    G        0      0        2 
  18 chr18_42850443     AKia    C    G        0      0        2 
  18 chr18_42850443     AOna    C    G        0      0        2 
  18 chr18_42850443     ASom    C    G        0      0        2 
  18 chr18_42850443     HCab    C    G        0      0        2 
  18 chr18_42850443     HPrz    C    G        0      0        2 
  18 chr18_42850443     ZBoe    C    G        0      0        2 
  18 chr18_42850443     ZGre    C    G        0      0        2 
  18 chr18_42850443     ZHar    C    G        1      2        2 
  18 chr18_42850443   Sample    C    G        0      0        2 
  18 chr18_42853122     AAsi    C    T        0      0        2 
  18 chr18_42853122     AKia    C    T        0      0        2 
  18 chr18_42853122     AOna    C    T        0      0        2 
  18 chr18_42853122     ASom    C    T        0      0        2 
  18 chr18_42853122     HCab    C    T        1      2        2 
  18 chr18_42853122     HPrz    C    T        1      2        2 
  18 chr18_42853122     ZBoe    C    T        0      0        2 
  18 chr18_42853122     ZGre    C    T        0      0        2 
  18 chr18_42853122     ZHar    C    T        0      0        2 
  18 chr18_42853122   Sample    C    T        0      0        2 
  18 chr18_42861444     AAsi    G    A        0      0        2 
  18 chr18_42861444     AKia    G    A        0      0        2 
  18 chr18_42861444     AOna    G    A        0      0        2 
  18 chr18_42861444     ASom    G    A        0      0        2 
  18 chr18_42861444     HCab    G    A        0      0        2 
  18 chr18_42861444     HPrz    G    A        0      0        2 
  18 chr18_42861444     ZBoe    G    A        1      2        2 
  18 chr18_42861444     ZGre    G    A        0      0        2 
  18 chr18_42861444     ZHar    G    A        0      0        2 
  18 chr18_42861444   Sample    G    A        0      0        2 
  18 chr18_42875501     AAsi    A    C        0      0        2 
  18 chr18_42875501     AKia    A    C        0      0        2 
  18 chr18_42875501     AOna    A    C        0      0        2 
  18 chr18_42875501     ASom    A    C        0      0        2 
  18 chr18_42875501     HCab    A    C        0      0        2 
  18 chr18_42875501     HPrz    A    C        0      0        2 
  18 chr18_42875501     ZBoe    A    C        0      0        2 
  18 chr18_42875501     ZGre    A    C        0      0        2 
  18 chr18_42875501     ZHar    A    C        1      2        2 
  18 chr18_42875501   Sample    A    C        0      0        2 
  18 chr18_42885627     AAsi    G    A        0      0        2 
  18 chr18_42885627     AKia    G    A        0      0        2 
  18 chr18_42885627     AOna    G    A        0      0        2 
  18 chr18_42885627     ASom    G    A        0      0        2 
  18 chr18_42885627     HCab    G    A        0      0        2 
  18 chr18_42885627     HPrz    G    A        0      0        2 
  18 chr18_42885627     ZBoe    G    A        0      0        2 
  18 chr18_42885627     ZGre    G    A      0.5      1        2 
  18 chr18_42885627     ZHar    G    A        0      0        2 
  18 chr18_42885627   Sample    G    A        0      0        2 
  18 chr18_42897088     AAsi    A    G        1      2        2 
  18 chr18_42897088     AKia    A    G        0      0        2 
  18 chr18_42897088     AOna    A    G        0      0        2 
  18 chr18_42897088     ASom    A    G        1      2        2 
  18 chr18_42897088     HCab    A    G        0      0        2 
  18 chr18_42897088     HPrz    A    G        0      0        2 
  18 chr18_42897088     ZBoe    A    G        0      0        2 
  18 chr18_42897088     ZGre    A    G        0      0        2 
  18 chr18_42897088     ZHar    A    G        0      0        2 
  18 chr18_42897088   Sample    A    G        1      2        2 
  18 chr18_42908450     AAsi    A    T        0      0        2 
  18 chr18_42908450     AKia    A    T        0      0        2 
  18 chr18_42908450     AOna    A    T        0      0        2 
  18 chr18_42908450     ASom    A    T        0      0        2 
  18 chr18_42908450     HCab    A    T        0      0        2 
  18 chr18_42908450     HPrz    A    T        0      0        2 
  18 chr18_42908450     ZBoe    A    T        0      0        2 
  18 chr18_42908450     ZGre    A    T      0.5      1        2 
  18 chr18_42908450     ZHar    A    T        0      0        2 
  18 chr18_42908450   Sample    A    T        0      0        2 
  18 chr18_42911407     AAsi    T    A        0      0        2 
  18 chr18_42911407     AKia    T    A        0      0        2 
  18 chr18_42911407     AOna    T    A        0      0        2 
  18 chr18_42911407     ASom    T    A        0      0        2 
  18 chr18_42911407     HCab    T    A        0      0        2 
  18 chr18_42911407     HPrz    T    A        0      0        2 
  18 chr18_42911407     ZBoe    T    A        0      0        2 
  18 chr18_42911407     ZGre    T    A      0.5      1        2 
  18 chr18_42911407     ZHar    T    A        0      0        2 
  18 chr18_42911407   Sample    T    A        0      0        2 
  18 chr18_42920248     AAsi    C    G        0      0        2 
  18 chr18_42920248     AKia    C    G        0      0        2 
  18 chr18_42920248     AOna    C    G        0      0        2 
  18 chr18_42920248     ASom    C    G        0      0        2 
  18 chr18_42920248     HCab    C    G      0.5      1        2 
  18 chr18_42920248     HPrz    C    G        0      0        2 
  18 chr18_42920248     ZBoe    C    G        0      0        2 
  18 chr18_42920248     ZGre    C    G        0      0        2 
  18 chr18_42920248     ZHar    C    G        0      0        2 
  18 chr18_42920248   Sample    C    G        0      0        2 
  18 chr18_42922860     AAsi    C    A        0      0        2 
  18 chr18_42922860     AKia    C    A        0      0        2 
  18 chr18_42922860     AOna    C    A        0      0        2 
  18 chr18_42922860     ASom    C    A        0      0        2 
  18 chr18_42922860     HCab    C    A        0      0        2 
  18 chr18_42922860     HPrz    C    A        0      0        2 
  18 chr18_42922860     ZBoe    C    A        1      2        2 
  18 chr18_42922860     ZGre    C    A        0      0        2 
  18 chr18_42922860     ZHar    C    A        0      0        2 
  18 chr18_42922860   Sample    C    A        0      0        2 
  18 chr18_42924259     AAsi    C    G        0      0        2 
  18 chr18_42924259     AKia    C    G        0      0        2 
  18 chr18_42924259     AOna    C    G        0      0        2 
  18 chr18_42924259     ASom    C    G        0      0        2 
  18 chr18_42924259     HCab    C    G        0      0        2 
  18 chr18_42924259     HPrz    C    G        0      0        2 
  18 chr18_42924259     ZBoe    C    G        0      0        2 
  18 chr18_42924259     ZGre    C    G      0.5      1        2 
  18 chr18_42924259     ZHar    C    G        0      0        2 
  18 chr18_42924259   Sample    C    G        0      0        2 
  18 chr18_42929597     AAsi    T    C        0      0        2 
  18 chr18_42929597     AKia    T    C        0      0        2 
  18 chr18_42929597     AOna    T    C        1      2        2 
  18 chr18_42929597     ASom    T    C        0      0        2 
  18 chr18_42929597     HCab    T    C        0      0        2 
  18 chr18_42929597     HPrz    T    C        0      0        2 
  18 chr18_42929597     ZBoe    T    C        0      0        2 
  18 chr18_42929597     ZGre    T    C        0      0        2 
  18 chr18_42929597     ZHar    T    C        0      0        2 
  18 chr18_42929597   Sample    T    C        0      0        2 
  18 chr18_42932555     AAsi    A    C        0      0        2 
  18 chr18_42932555     AKia    A    C        0      0        2 
  18 chr18_42932555     AOna    A    C        0      0        2 
  18 chr18_42932555     ASom    A    C        0      0        2 
  18 chr18_42932555     HCab    A    C        1      2        2 
  18 chr18_42932555     HPrz    A    C        1      2        2 
  18 chr18_42932555     ZBoe    A    C        0      0        2 
  18 chr18_42932555     ZGre    A    C        0      0        2 
  18 chr18_42932555     ZHar    A    C        0      0        2 
  18 chr18_42932555   Sample    A    C        0      0        2 
  18 chr18_42939466     AAsi    C    T        1      2        2 
  18 chr18_42939466     AKia    C    T        1      2        2 
  18 chr18_42939466     AOna    C    T        0      0        2 
  18 chr18_42939466     ASom    C    T        1      2        2 
  18 chr18_42939466     HCab    C    T        0      0        2 
  18 chr18_42939466     HPrz    C    T        0      0        2 
  18 chr18_42939466     ZBoe    C    T        0      0        2 
  18 chr18_42939466     ZGre    C    T        0      0        2 
  18 chr18_42939466     ZHar    C    T        0      0        2 
  18 chr18_42939466   Sample    C    T        1      2        2 
  18 chr18_42944807     AAsi    T    C        0      0        2 
  18 chr18_42944807     AKia    T    C        0      0        2 
  18 chr18_42944807     AOna    T    C        0      0        2 
  18 chr18_42944807     ASom    T    C        0      0        2 
  18 chr18_42944807     HCab    T    C        0      0        2 
  18 chr18_42944807     HPrz    T    C        0      0        2 
  18 chr18_42944807     ZBoe    T    C        0      0        2 
  18 chr18_42944807     ZGre    T    C        0      0        2 
  18 chr18_42944807     ZHar    T    C        1      2        2 
  18 chr18_42944807   Sample    T    C        0      0        2 
  18 chr18_42951278     AAsi    A    G        0      0        2 
  18 chr18_42951278     AKia    A    G        0      0        2 
  18 chr18_42951278     AOna    A    G        0      0        2 
  18 chr18_42951278     ASom    A    G        0      0        2 
  18 chr18_42951278     HCab    A    G      0.5      1        2 
  18 chr18_42951278     HPrz    A    G        0      0        2 
  18 chr18_42951278     ZBoe    A    G        0      0        2 
  18 chr18_42951278     ZGre    A    G        0      0        2 
  18 chr18_42951278     ZHar    A    G        0      0        2 
  18 chr18_42951278   Sample    A    G        0      0        2 
  18 chr18_42955365     AAsi    C    G        0      0        2 
  18 chr18_42955365     AKia    C    G        0      0        2 
  18 chr18_42955365     AOna    C    G        0      0        2 
  18 chr18_42955365     ASom    C    G        0      0        2 
  18 chr18_42955365     HCab    C    G        0      0        2 
  18 chr18_42955365     HPrz    C    G        0      0        2 
  18 chr18_42955365     ZBoe    C    G        0      0        2 
  18 chr18_42955365     ZGre    C    G      0.5      1        2 
  18 chr18_42955365     ZHar    C    G        0      0        2 
  18 chr18_42955365   Sample    C    G        0      0        2 
  18 chr18_42956633     AAsi    T    C        0      0        2 
  18 chr18_42956633     AKia    T    C        0      0        2 
  18 chr18_42956633     AOna    T    C        0      0        2 
  18 chr18_42956633     ASom    T    C        0      0        2 
  18 chr18_42956633     HCab    T    C        0      0        2 
  18 chr18_42956633     HPrz    T    C        0      0        2 
  18 chr18_42956633     ZBoe    T    C      0.5      1        2 
  18 chr18_42956633     ZGre    T    C        1      2        2 
  18 chr18_42956633     ZHar    T    C        1      2        2 
  18 chr18_42956633   Sample    T    C        0      0        2 
  18 chr18_42957179     AAsi    C    T        0      0        2 
  18 chr18_42957179     AKia    C    T        0      0        2 
  18 chr18_42957179     AOna    C    T        0      0        2 
  18 chr18_42957179     ASom    C    T        0      0        2 
  18 chr18_42957179     HCab    C    T        1      2        2 
  18 chr18_42957179     HPrz    C    T      0.5      1        2 
  18 chr18_42957179     ZBoe    C    T        0      0        2 
  18 chr18_42957179     ZGre    C    T        0      0        2 
  18 chr18_42957179     ZHar    C    T        0      0        2 
  18 chr18_42957179   Sample    C    T        0      0        2 
  18 chr18_42962398     AAsi    A    G        0      0        2 
  18 chr18_42962398     AKia    A    G        0      0        2 
  18 chr18_42962398     AOna    A    G        0      0        2 
  18 chr18_42962398     ASom    A    G        0      0        2 
  18 chr18_42962398     HCab    A    G      0.5      1        2 
  18 chr18_42962398     HPrz    A    G        0      0        2 
  18 chr18_42962398     ZBoe    A    G        0      0        2 
  18 chr18_42962398     ZGre    A    G        0      0        2 
  18 chr18_42962398     ZHar    A    G        0      0        2 
  18 chr18_42962398   Sample    A    G        0      0        2 
  18 chr18_42965975     AAsi    C    T        1      2        2 
  18 chr18_42965975     AKia    C    T        0      0        2 
  18 chr18_42965975     AOna    C    T        0      0        2 
  18 chr18_42965975     ASom    C    T        0      0        2 
  18 chr18_42965975     HCab    C    T        0      0        2 
  18 chr18_42965975     HPrz    C    T        0      0        2 
  18 chr18_42965975     ZBoe    C    T        0      0        2 
  18 chr18_42965975     ZGre    C    T        0      0        2 
  18 chr18_42965975     ZHar    C    T        0      0        2 
  18 chr18_42965975   Sample    C    T        0      0        2 
  18 chr18_42974895     AAsi    C    T        0      0        2 
  18 chr18_42974895     AKia    C    T        0      0        2 
  18 chr18_42974895     AOna    C    T        0      0        2 
  18 chr18_42974895     ASom    C    T        0      0        2 
  18 chr18_42974895     HCab    C    T      0.5      1        2 
  18 chr18_42974895     HPrz    C    T      0.5      1        2 
  18 chr18_42974895     ZBoe    C    T        0      0        2 
  18 chr18_42974895     ZGre    C    T        0      0        2 
  18 chr18_42974895     ZHar    C    T        0      0        2 
  18 chr18_42974895   Sample    C    T        0      0        2 
  18 chr18_42982358     AAsi    G    A        0      0        2 
  18 chr18_42982358     AKia    G    A        0      0        2 
  18 chr18_42982358     AOna    G    A        0      0        2 
  18 chr18_42982358     ASom    G    A        0      0        2 
  18 chr18_42982358     HCab    G    A        0      0        2 
  18 chr18_42982358     HPrz    G    A        0      0        2 
  18 chr18_42982358     ZBoe    G    A      0.5      1        2 
  18 chr18_42982358     ZGre    G    A        0      0        2 
  18 chr18_42982358     ZHar    G    A        0      0        2 
  18 chr18_42982358   Sample    G    A        0      0        2 
  18 chr18_42983007     AAsi    A    G        0      0        2 
  18 chr18_42983007     AKia    A    G        0      0        2 
  18 chr18_42983007     AOna    A    G        0      0        2 
  18 chr18_42983007     ASom    A    G        0      0        2 
  18 chr18_42983007     HCab    A    G        0      0        2 
  18 chr18_42983007     HPrz    A    G        0      0        2 
  18 chr18_42983007     ZBoe    A    G      0.5      1        2 
  18 chr18_42983007     ZGre    A    G        0      0        2 
  18 chr18_42983007     ZHar    A    G        0      0        2 
  18 chr18_42983007   Sample    A    G        0      0        2 
  18 chr18_43007463     AAsi    A    G        1      2        2 
  18 chr18_43007463     AKia    A    G        0      0        2 
  18 chr18_43007463     AOna    A    G        0      0        2 
  18 chr18_43007463     ASom    A    G        1      2        2 
  18 chr18_43007463     HCab    A    G        0      0        2 
  18 chr18_43007463     HPrz    A    G        0      0        2 
  18 chr18_43007463     ZBoe    A    G        0      0        2 
  18 chr18_43007463     ZGre    A    G        0      0        2 
  18 chr18_43007463     ZHar    A    G        0      0        2 
  18 chr18_43007463   Sample    A    G        0      0        2 
  18 chr18_43013332     AAsi    C    A        0      0        2 
  18 chr18_43013332     AKia    C    A        0      0        2 
  18 chr18_43013332     AOna    C    A        0      0        2 
  18 chr18_43013332     ASom    C    A      0.5      1        2 
  18 chr18_43013332     HCab    C    A        0      0        2 
  18 chr18_43013332     HPrz    C    A        0      0        2 
  18 chr18_43013332     ZBoe    C    A        0      0        2 
  18 chr18_43013332     ZGre    C    A        0      0        2 
  18 chr18_43013332     ZHar    C    A        0      0        2 
  18 chr18_43013332   Sample    C    A        0      0        2 
  18 chr18_43015336     AAsi    G    A        0      0        2 
  18 chr18_43015336     AKia    G    A        0      0        2 
  18 chr18_43015336     AOna    G    A        0      0        2 
  18 chr18_43015336     ASom    G    A        0      0        2 
  18 chr18_43015336     HCab    G    A        1      2        2 
  18 chr18_43015336     HPrz    G    A        1      2        2 
  18 chr18_43015336     ZBoe    G    A        0      0        2 
  18 chr18_43015336     ZGre    G    A        0      0        2 
  18 chr18_43015336     ZHar    G    A        0      0        2 
  18 chr18_43015336   Sample    G    A        0      0        2 
  18 chr18_43015606     AAsi    C    T        0      0        2 
  18 chr18_43015606     AKia    C    T        0      0        2 
  18 chr18_43015606     AOna    C    T        0      0        2 
  18 chr18_43015606     ASom    C    T        0      0        2 
  18 chr18_43015606     HCab    C    T        1      2        2 
  18 chr18_43015606     HPrz    C    T        1      2        2 
  18 chr18_43015606     ZBoe    C    T        0      0        2 
  18 chr18_43015606     ZGre    C    T        0      0        2 
  18 chr18_43015606     ZHar    C    T        0      0        2 
  18 chr18_43015606   Sample    C    T        0      0        2 
  18 chr18_43022604     AAsi    G    T        0      0        2 
  18 chr18_43022604     AKia    G    T        0      0        2 
  18 chr18_43022604     AOna    G    T        0      0        2 
  18 chr18_43022604     ASom    G    T        0      0        2 
  18 chr18_43022604     HCab    G    T        0      0        2 
  18 chr18_43022604     HPrz    G    T        1      2        2 
  18 chr18_43022604     ZBoe    G    T        0      0        2 
  18 chr18_43022604     ZGre    G    T        0      0        2 
  18 chr18_43022604     ZHar    G    T        0      0        2 
  18 chr18_43022604   Sample    G    T        0      0        2 
  18 chr18_43032244     AAsi    A    G        0      0        2 
  18 chr18_43032244     AKia    A    G        0      0        2 
  18 chr18_43032244     AOna    A    G        0      0        2 
  18 chr18_43032244     ASom    A    G        0      0        2 
  18 chr18_43032244     HCab    A    G      0.5      1        2 
  18 chr18_43032244     HPrz    A    G        0      0        2 
  18 chr18_43032244     ZBoe    A    G        0      0        2 
  18 chr18_43032244     ZGre    A    G        0      0        2 
  18 chr18_43032244     ZHar    A    G        0      0        2 
  18 chr18_43032244   Sample    A    G        0      0        2 
  18 chr18_43035356     AAsi    C    T        0      0        2 
  18 chr18_43035356     AKia    C    T        0      0        2 
  18 chr18_43035356     AOna    C    T        0      0        2 
  18 chr18_43035356     ASom    C    T        0      0        2 
  18 chr18_43035356     HCab    C    T        0      0        2 
  18 chr18_43035356     HPrz    C    T        0      0        2 
  18 chr18_43035356     ZBoe    C    T      0.5      1        2 
  18 chr18_43035356     ZGre    C    T        0      0        2 
  18 chr18_43035356     ZHar    C    T        0      0        2 
  18 chr18_43035356   Sample    C    T        0      0        2 
  18 chr18_43043429     AAsi    T    A        0      0        2 
  18 chr18_43043429     AKia    T    A        1      2        2 
  18 chr18_43043429     AOna    T    A        0      0        2 
  18 chr18_43043429     ASom    T    A        0      0        2 
  18 chr18_43043429     HCab    T    A        0      0        2 
  18 chr18_43043429     HPrz    T    A        0      0        2 
  18 chr18_43043429     ZBoe    T    A        0      0        2 
  18 chr18_43043429     ZGre    T    A        0      0        2 
  18 chr18_43043429     ZHar    T    A        0      0        2 
  18 chr18_43043429   Sample    T    A        0      0        2 
  18 chr18_43050571     AAsi    C    G        0      0        2 
  18 chr18_43050571     AKia    C    G        0      0        2 
  18 chr18_43050571     AOna    C    G        0      0        2 
  18 chr18_43050571     ASom    C    G        0      0        2 
  18 chr18_43050571     HCab    C    G        0      0        2 
  18 chr18_43050571     HPrz    C    G        0      0        2 
  18 chr18_43050571     ZBoe    C    G        0      0        2 
  18 chr18_43050571     ZGre    C    G        0      0        2 
  18 chr18_43050571     ZHar    C    G        1      2        2 
  18 chr18_43050571   Sample    C    G        0      0        2 
  18 chr18_43052207     AAsi    C    T        0      0        2 
  18 chr18_43052207     AKia    C    T        0      0        2 
  18 chr18_43052207     AOna    C    T        0      0        2 
  18 chr18_43052207     ASom    C    T        0      0        2 
  18 chr18_43052207     HCab    C    T        1      2        2 
  18 chr18_43052207     HPrz    C    T        1      2        2 
  18 chr18_43052207     ZBoe    C    T        0      0        2 
  18 chr18_43052207     ZGre    C    T        0      0        2 
  18 chr18_43052207     ZHar    C    T        0      0        2 
  18 chr18_43052207   Sample    C    T        0      0        2 
  18 chr18_43061433     AAsi    G    C        0      0        2 
  18 chr18_43061433     AKia    G    C        0      0        2 
  18 chr18_43061433     AOna    G    C        0      0        2 
  18 chr18_43061433     ASom    G    C        0      0        2 
  18 chr18_43061433     HCab    G    C        1      2        2 
  18 chr18_43061433     HPrz    G    C        1      2        2 
  18 chr18_43061433     ZBoe    G    C        0      0        2 
  18 chr18_43061433     ZGre    G    C        0      0        2 
  18 chr18_43061433     ZHar    G    C        0      0        2 
  18 chr18_43061433   Sample    G    C        0      0        2 
  18 chr18_43067032     AAsi    C    G        0      0        2 
  18 chr18_43067032     AKia    C    G        0      0        2 
  18 chr18_43067032     AOna    C    G        0      0        2 
  18 chr18_43067032     ASom    C    G        0      0        2 
  18 chr18_43067032     HCab    C    G        0      0        2 
  18 chr18_43067032     HPrz    C    G        0      0        2 
  18 chr18_43067032     ZBoe    C    G        0      0        2 
  18 chr18_43067032     ZGre    C    G      0.5      1        2 
  18 chr18_43067032     ZHar    C    G        0      0        2 
  18 chr18_43067032   Sample    C    G        0      0        2 
  18 chr18_43067590     AAsi    C    T        0      0        2 
  18 chr18_43067590     AKia    C    T        0      0        2 
  18 chr18_43067590     AOna    C    T        0      0        2 
  18 chr18_43067590     ASom    C    T        0      0        2 
  18 chr18_43067590     HCab    C    T        0      0        2 
  18 chr18_43067590     HPrz    C    T      0.5      1        2 
  18 chr18_43067590     ZBoe    C    T        0      0        2 
  18 chr18_43067590     ZGre    C    T        0      0        2 
  18 chr18_43067590     ZHar    C    T        0      0        2 
  18 chr18_43067590   Sample    C    T        0      0        2 
  18 chr18_43075721     AAsi    A    T        1      2        2 
  18 chr18_43075721     AKia    A    T        0      0        2 
  18 chr18_43075721     AOna    A    T        0      0        2 
  18 chr18_43075721     ASom    A    T        1      2        2 
  18 chr18_43075721     HCab    A    T        0      0        2 
  18 chr18_43075721     HPrz    A    T        0      0        2 
  18 chr18_43075721     ZBoe    A    T        0      0        2 
  18 chr18_43075721     ZGre    A    T        0      0        2 
  18 chr18_43075721     ZHar    A    T        0      0        2 
  18 chr18_43075721   Sample    A    T        1      2        2 
  18 chr18_43080755     AAsi    A    G        0      0        2 
  18 chr18_43080755     AKia    A    G        0      0        2 
  18 chr18_43080755     AOna    A    G        0      0        2 
  18 chr18_43080755     ASom    A    G        0      0        2 
  18 chr18_43080755     HCab    A    G        0      0        2 
  18 chr18_43080755     HPrz    A    G      0.5      1        2 
  18 chr18_43080755     ZBoe    A    G        0      0        2 
  18 chr18_43080755     ZGre    A    G        0      0        2 
  18 chr18_43080755     ZHar    A    G        0      0        2 
  18 chr18_43080755   Sample    A    G        0      0        2 
  18 chr18_43085815     AAsi    C    T        0      0        2 
  18 chr18_43085815     AKia    C    T        0      0        2 
  18 chr18_43085815     AOna    C    T        0      0        2 
  18 chr18_43085815     ASom    C    T        0      0        2 
  18 chr18_43085815     HCab    C    T        1      2        2 
  18 chr18_43085815     HPrz    C    T        1      2        2 
  18 chr18_43085815     ZBoe    C    T        0      0        2 
  18 chr18_43085815     ZGre    C    T        0      0        2 
  18 chr18_43085815     ZHar    C    T        0      0        2 
  18 chr18_43085815   Sample    C    T        0      0        2 
  18 chr18_43088876     AAsi    G    T        0      0        2 
  18 chr18_43088876     AKia    G    T        0      0        2 
  18 chr18_43088876     AOna    G    T        0      0        2 
  18 chr18_43088876     ASom    G    T        0      0        2 
  18 chr18_43088876     HCab    G    T        1      2        2 
  18 chr18_43088876     HPrz    G    T        1      2        2 
  18 chr18_43088876     ZBoe    G    T        0      0        2 
  18 chr18_43088876     ZGre    G    T        0      0        2 
  18 chr18_43088876     ZHar    G    T        0      0        2 
  18 chr18_43088876   Sample    G    T        0      0        2 
  18 chr18_43090000     AAsi    C    A        0      0        2 
  18 chr18_43090000     AKia    C    A        0      0        2 
  18 chr18_43090000     AOna    C    A        0      0        2 
  18 chr18_43090000     ASom    C    A        0      0        2 
  18 chr18_43090000     HCab    C    A        0      0        2 
  18 chr18_43090000     HPrz    C    A      0.5      1        2 
  18 chr18_43090000     ZBoe    C    A        0      0        2 
  18 chr18_43090000     ZGre    C    A        0      0        2 
  18 chr18_43090000     ZHar    C    A        0      0        2 
  18 chr18_43090000   Sample    C    A        0      0        2 
  18 chr18_43092342     AAsi    G    A        0      0        2 
  18 chr18_43092342     AKia    G    A        0      0        2 
  18 chr18_43092342     AOna    G    A        0      0        2 
  18 chr18_43092342     ASom    G    A        0      0        2 
  18 chr18_43092342     HCab    G    A        0      0        2 
  18 chr18_43092342     HPrz    G    A        0      0        2 
  18 chr18_43092342     ZBoe    G    A        1      2        2 
  18 chr18_43092342     ZGre    G    A        1      2        2 
  18 chr18_43092342     ZHar    G    A        1      2        2 
  18 chr18_43092342   Sample    G    A        0      0        2 
  18 chr18_43102846     AAsi    C    G        0      0        2 
  18 chr18_43102846     AKia    C    G        0      0        2 
  18 chr18_43102846     AOna    C    G        0      0        2 
  18 chr18_43102846     ASom    C    G        0      0        2 
  18 chr18_43102846     HCab    C    G        0      0        2 
  18 chr18_43102846     HPrz    C    G        0      0        2 
  18 chr18_43102846     ZBoe    C    G      0.5      1        2 
  18 chr18_43102846     ZGre    C    G        0      0        2 
  18 chr18_43102846     ZHar    C    G        0      0        2 
  18 chr18_43102846   Sample    C    G        0      0        2 
  18 chr18_43103540     AAsi    A    C        0      0        2 
  18 chr18_43103540     AKia    A    C        0      0        2 
  18 chr18_43103540     AOna    A    C        0      0        2 
  18 chr18_43103540     ASom    A    C        0      0        2 
  18 chr18_43103540     HCab    A    C        1      2        2 
  18 chr18_43103540     HPrz    A    C        1      2        2 
  18 chr18_43103540     ZBoe    A    C        0      0        2 
  18 chr18_43103540     ZGre    A    C        0      0        2 
  18 chr18_43103540     ZHar    A    C        0      0        2 
  18 chr18_43103540   Sample    A    C        0      0        2 
  18 chr18_43103858     AAsi    G    T        0      0        2 
  18 chr18_43103858     AKia    G    T        0      0        2 
  18 chr18_43103858     AOna    G    T        0      0        2 
  18 chr18_43103858     ASom    G    T        0      0        2 
  18 chr18_43103858     HCab    G    T        0      0        2 
  18 chr18_43103858     HPrz    G    T        0      0        2 
  18 chr18_43103858     ZBoe    G    T        0      0        2 
  18 chr18_43103858     ZGre    G    T        0      0        2 
  18 chr18_43103858     ZHar    G    T        1      2        2 
  18 chr18_43103858   Sample    G    T        0      0        2 
  18 chr18_43107244     AAsi    G    C        0      0        2 
  18 chr18_43107244     AKia    G    C        0      0        2 
  18 chr18_43107244     AOna    G    C        0      0        2 
  18 chr18_43107244     ASom    G    C        0      0        2 
  18 chr18_43107244     HCab    G    C        0      0        2 
  18 chr18_43107244     HPrz    G    C        0      0        2 
  18 chr18_43107244     ZBoe    G    C        0      0        2 
  18 chr18_43107244     ZGre    G    C        0      0        2 
  18 chr18_43107244     ZHar    G    C        1      2        2 
  18 chr18_43107244   Sample    G    C        0      0        2 
  18 chr18_43113249     AAsi    C    G        0      0        2 
  18 chr18_43113249     AKia    C    G        0      0        2 
  18 chr18_43113249     AOna    C    G        0      0        2 
  18 chr18_43113249     ASom    C    G        0      0        2 
  18 chr18_43113249     HCab    C    G        0      0        2 
  18 chr18_43113249     HPrz    C    G        0      0        2 
  18 chr18_43113249     ZBoe    C    G        0      0        2 
  18 chr18_43113249     ZGre    C    G      0.5      1        2 
  18 chr18_43113249     ZHar    C    G        0      0        2 
  18 chr18_43113249   Sample    C    G        0      0        2 
  18 chr18_43114617     AAsi    A    G        0      0        2 
  18 chr18_43114617     AKia    A    G        0      0        2 
  18 chr18_43114617     AOna    A    G        0      0        2 
  18 chr18_43114617     ASom    A    G        0      0        2 
  18 chr18_43114617     HCab    A    G      0.5      1        2 
  18 chr18_43114617     HPrz    A    G        0      0        2 
  18 chr18_43114617     ZBoe    A    G        0      0        2 
  18 chr18_43114617     ZGre    A    G        0      0        2 
  18 chr18_43114617     ZHar    A    G        0      0        2 
  18 chr18_43114617   Sample    A    G        0      0        2 
  18 chr18_43129942     AAsi    A    C        0      0        2 
  18 chr18_43129942     AKia    A    C        0      0        2 
  18 chr18_43129942     AOna    A    C        0      0        2 
  18 chr18_43129942     ASom    A    C        0      0        2 
  18 chr18_43129942     HCab    A    C        0      0        2 
  18 chr18_43129942     HPrz    A    C        0      0        2 
  18 chr18_43129942     ZBoe    A    C      0.5      1        2 
  18 chr18_43129942     ZGre    A    C        0      0        2 
  18 chr18_43129942     ZHar    A    C        0      0        2 
  18 chr18_43129942   Sample    A    C        0      0        2 
  18 chr18_43143199     AAsi    C    T        0      0        2 
  18 chr18_43143199     AKia    C    T        0      0        2 
  18 chr18_43143199     AOna    C    T        0      0        2 
  18 chr18_43143199     ASom    C    T        0      0        2 
  18 chr18_43143199     HCab    C    T        0      0        2 
  18 chr18_43143199     HPrz    C    T        0      0        2 
  18 chr18_43143199     ZBoe    C    T        0      0        2 
  18 chr18_43143199     ZGre    C    T        1      2        2 
  18 chr18_43143199     ZHar    C    T        0      0        2 
  18 chr18_43143199   Sample    C    T        0      0        2 
  18 chr18_43149419     AAsi    C    T        0      0        2 
  18 chr18_43149419     AKia    C    T        0      0        2 
  18 chr18_43149419     AOna    C    T        0      0        2 
  18 chr18_43149419     ASom    C    T        0      0        2 
  18 chr18_43149419     HCab    C    T        0      0        2 
  18 chr18_43149419     HPrz    C    T        0      0        2 
  18 chr18_43149419     ZBoe    C    T      0.5      1        2 
  18 chr18_43149419     ZGre    C    T        0      0        2 
  18 chr18_43149419     ZHar    C    T        0      0        2 
  18 chr18_43149419   Sample    C    T        0      0        2 
  18 chr18_43150714     AAsi    C    A        0      0        2 
  18 chr18_43150714     AKia    C    A        0      0        2 
  18 chr18_43150714     AOna    C    A        0      0        2 
  18 chr18_43150714     ASom    C    A      0.5      1        2 
  18 chr18_43150714     HCab    C    A        0      0        2 
  18 chr18_43150714     HPrz    C    A        0      0        2 
  18 chr18_43150714     ZBoe    C    A        0      0        2 
  18 chr18_43150714     ZGre    C    A        0      0        2 
  18 chr18_43150714     ZHar    C    A        0      0        2 
  18 chr18_43150714   Sample    C    A        0      0        2 
  18 chr18_43168017     AAsi    G    C        0      0        2 
  18 chr18_43168017     AKia    G    C        0      0        2 
  18 chr18_43168017     AOna    G    C        0      0        2 
  18 chr18_43168017     ASom    G    C        0      0        2 
  18 chr18_43168017     HCab    G    C        1      2        2 
  18 chr18_43168017     HPrz    G    C        1      2        2 
  18 chr18_43168017     ZBoe    G    C        0      0        2 
  18 chr18_43168017     ZGre    G    C        0      0        2 
  18 chr18_43168017     ZHar    G    C        0      0        2 
  18 chr18_43168017   Sample    G    C        0      0        2 
  18 chr18_43169952     AAsi    C    T        0      0        2 
  18 chr18_43169952     AKia    C    T        0      0        2 
  18 chr18_43169952     AOna    C    T        0      0        2 
  18 chr18_43169952     ASom    C    T        0      0        2 
  18 chr18_43169952     HCab    C    T        0      0        2 
  18 chr18_43169952     HPrz    C    T        0      0        2 
  18 chr18_43169952     ZBoe    C    T        0      0        2 
  18 chr18_43169952     ZGre    C    T      0.5      1        2 
  18 chr18_43169952     ZHar    C    T        0      0        2 
  18 chr18_43169952   Sample    C    T        0      0        2 
  18 chr18_43188024     AAsi    G    T        0      0        2 
  18 chr18_43188024     AKia    G    T        0      0        2 
  18 chr18_43188024     AOna    G    T        1      2        2 
  18 chr18_43188024     ASom    G    T        0      0        2 
  18 chr18_43188024     HCab    G    T        0      0        2 
  18 chr18_43188024     HPrz    G    T        0      0        2 
  18 chr18_43188024     ZBoe    G    T        0      0        2 
  18 chr18_43188024     ZGre    G    T        0      0        2 
  18 chr18_43188024     ZHar    G    T        0      0        2 
  18 chr18_43188024   Sample    G    T        0      0        2 
  18 chr18_43188089     AAsi    A    G        0      0        2 
  18 chr18_43188089     AKia    A    G        0      0        2 
  18 chr18_43188089     AOna    A    G        0      0        2 
  18 chr18_43188089     ASom    A    G        0      0        2 
  18 chr18_43188089     HCab    A    G        0      0        2 
  18 chr18_43188089     HPrz    A    G        0      0        2 
  18 chr18_43188089     ZBoe    A    G      0.5      1        2 
  18 chr18_43188089     ZGre    A    G        0      0        2 
  18 chr18_43188089     ZHar    A    G        0      0        2 
  18 chr18_43188089   Sample    A    G        0      0        2 
  18 chr18_43188413     AAsi    C    G        0      0        2 
  18 chr18_43188413     AKia    C    G        0      0        2 
  18 chr18_43188413     AOna    C    G        0      0        2 
  18 chr18_43188413     ASom    C    G        0      0        2 
  18 chr18_43188413     HCab    C    G      0.5      1        2 
  18 chr18_43188413     HPrz    C    G        0      0        2 
  18 chr18_43188413     ZBoe    C    G        0      0        2 
  18 chr18_43188413     ZGre    C    G        0      0        2 
  18 chr18_43188413     ZHar    C    G        0      0        2 
  18 chr18_43188413   Sample    C    G        0      0        2 
  18 chr18_43194150     AAsi    C    A        0      0        2 
  18 chr18_43194150     AKia    C    A      0.5      1        2 
  18 chr18_43194150     AOna    C    A        0      0        2 
  18 chr18_43194150     ASom    C    A        0      0        2 
  18 chr18_43194150     HCab    C    A        0      0        2 
  18 chr18_43194150     HPrz    C    A        0      0        2 
  18 chr18_43194150     ZBoe    C    A        0      0        2 
  18 chr18_43194150     ZGre    C    A        0      0        2 
  18 chr18_43194150     ZHar    C    A        0      0        2 
  18 chr18_43194150   Sample    C    A        0      0        2 
  18 chr18_43200535     AAsi    G    C        0      0        2 
  18 chr18_43200535     AKia    G    C        0      0        2 
  18 chr18_43200535     AOna    G    C        0      0        2 
  18 chr18_43200535     ASom    G    C        0      0        2 
  18 chr18_43200535     HCab    G    C        1      2        2 
  18 chr18_43200535     HPrz    G    C        1      2        2 
  18 chr18_43200535     ZBoe    G    C        0      0        2 
  18 chr18_43200535     ZGre    G    C        0      0        2 
  18 chr18_43200535     ZHar    G    C        0      0        2 
  18 chr18_43200535   Sample    G    C        0      0        2 
  18 chr18_43209520     AAsi    C    T        0      0        2 
  18 chr18_43209520     AKia    C    T        0      0        2 
  18 chr18_43209520     AOna    C    T        0      0        2 
  18 chr18_43209520     ASom    C    T        0      0        2 
  18 chr18_43209520     HCab    C    T        0      0        2 
  18 chr18_43209520     HPrz    C    T        0      0        2 
  18 chr18_43209520     ZBoe    C    T      0.5      1        2 
  18 chr18_43209520     ZGre    C    T        0      0        2 
  18 chr18_43209520     ZHar    C    T        0      0        2 
  18 chr18_43209520   Sample    C    T        0      0        2 
  18 chr18_43220989     AAsi    T    G        0      0        2 
  18 chr18_43220989     AKia    T    G        0      0        2 
  18 chr18_43220989     AOna    T    G        1      2        2 
  18 chr18_43220989     ASom    T    G        0      0        2 
  18 chr18_43220989     HCab    T    G        0      0        2 
  18 chr18_43220989     HPrz    T    G        0      0        2 
  18 chr18_43220989     ZBoe    T    G        0      0        2 
  18 chr18_43220989     ZGre    T    G        0      0        2 
  18 chr18_43220989     ZHar    T    G        0      0        2 
  18 chr18_43220989   Sample    T    G        0      0        2 
  18 chr18_43238132     AAsi    C    A        0      0        2 
  18 chr18_43238132     AKia    C    A        0      0        2 
  18 chr18_43238132     AOna    C    A        1      2        2 
  18 chr18_43238132     ASom    C    A        0      0        2 
  18 chr18_43238132     HCab    C    A        0      0        2 
  18 chr18_43238132     HPrz    C    A        0      0        2 
  18 chr18_43238132     ZBoe    C    A        0      0        2 
  18 chr18_43238132     ZGre    C    A        0      0        2 
  18 chr18_43238132     ZHar    C    A        0      0        2 
  18 chr18_43238132   Sample    C    A        0      0        2 
  18 chr18_43238338     AAsi    T    C        0      0        2 
  18 chr18_43238338     AKia    T    C        0      0        2 
  18 chr18_43238338     AOna    T    C        0      0        2 
  18 chr18_43238338     ASom    T    C        0      0        2 
  18 chr18_43238338     HCab    T    C        1      2        2 
  18 chr18_43238338     HPrz    T    C        1      2        2 
  18 chr18_43238338     ZBoe    T    C        0      0        2 
  18 chr18_43238338     ZGre    T    C        0      0        2 
  18 chr18_43238338     ZHar    T    C        0      0        2 
  18 chr18_43238338   Sample    T    C        0      0        2 
  18 chr18_43239856     AAsi    T    C        0      0        2 
  18 chr18_43239856     AKia    T    C        0      0        2 
  18 chr18_43239856     AOna    T    C        0      0        2 
  18 chr18_43239856     ASom    T    C        0      0        2 
  18 chr18_43239856     HCab    T    C      0.5      1        2 
  18 chr18_43239856     HPrz    T    C      0.5      1        2 
  18 chr18_43239856     ZBoe    T    C        0      0        2 
  18 chr18_43239856     ZGre    T    C        0      0        2 
  18 chr18_43239856     ZHar    T    C        0      0        2 
  18 chr18_43239856   Sample    T    C        0      0        2 
  18 chr18_43241848     AAsi    A    C        1      2        2 
  18 chr18_43241848     AKia    A    C        0      0        2 
  18 chr18_43241848     AOna    A    C        0      0        2 
  18 chr18_43241848     ASom    A    C      0.5      1        2 
  18 chr18_43241848     HCab    A    C        0      0        2 
  18 chr18_43241848     HPrz    A    C        0      0        2 
  18 chr18_43241848     ZBoe    A    C        0      0        2 
  18 chr18_43241848     ZGre    A    C        0      0        2 
  18 chr18_43241848     ZHar    A    C        0      0        2 
  18 chr18_43241848   Sample    A    C        1      2        2 
  18 chr18_43245697     AAsi    A    G        0      0        2 
  18 chr18_43245697     AKia    A    G        1      2        2 
  18 chr18_43245697     AOna    A    G        0      0        2 
  18 chr18_43245697     ASom    A    G        0      0        2 
  18 chr18_43245697     HCab    A    G        0      0        2 
  18 chr18_43245697     HPrz    A    G        0      0        2 
  18 chr18_43245697     ZBoe    A    G        0      0        2 
  18 chr18_43245697     ZGre    A    G        0      0        2 
  18 chr18_43245697     ZHar    A    G        0      0        2 
  18 chr18_43245697   Sample    A    G        0      0        2 
  18 chr18_43264850     AAsi    T    C        0      0        2 
  18 chr18_43264850     AKia    T    C        0      0        2 
  18 chr18_43264850     AOna    T    C        0      0        2 
  18 chr18_43264850     ASom    T    C        0      0        2 
  18 chr18_43264850     HCab    T    C        0      0        2 
  18 chr18_43264850     HPrz    T    C        0      0        2 
  18 chr18_43264850     ZBoe    T    C        0      0        2 
  18 chr18_43264850     ZGre    T    C      0.5      1        2 
  18 chr18_43264850     ZHar    T    C        0      0        2 
  18 chr18_43264850   Sample    T    C        0      0        2 
  18 chr18_43267216     AAsi    A    G        0      0        2 
  18 chr18_43267216     AKia    A    G        0      0        2 
  18 chr18_43267216     AOna    A    G        0      0        2 
  18 chr18_43267216     ASom    A    G        0      0        2 
  18 chr18_43267216     HCab    A    G        0      0        2 
  18 chr18_43267216     HPrz    A    G        0      0        2 
  18 chr18_43267216     ZBoe    A    G        0      0        2 
  18 chr18_43267216     ZGre    A    G      0.5      1        2 
  18 chr18_43267216     ZHar    A    G        0      0        2 
  18 chr18_43267216   Sample    A    G        0      0        2 
  18 chr18_43268012     AAsi    A    G        0      0        2 
  18 chr18_43268012     AKia    A    G        0      0        2 
  18 chr18_43268012     AOna    A    G        0      0        2 
  18 chr18_43268012     ASom    A    G        0      0        2 
  18 chr18_43268012     HCab    A    G        1      2        2 
  18 chr18_43268012     HPrz    A    G        1      2        2 
  18 chr18_43268012     ZBoe    A    G        0      0        2 
  18 chr18_43268012     ZGre    A    G      0.5      1        2 
  18 chr18_43268012     ZHar    A    G        1      2        2 
  18 chr18_43268012   Sample    A    G        0      0        2 
  18 chr18_43268039     AAsi    T    C        0      0        2 
  18 chr18_43268039     AKia    T    C        0      0        2 
  18 chr18_43268039     AOna    T    C        0      0        2 
  18 chr18_43268039     ASom    T    C        0      0        2 
  18 chr18_43268039     HCab    T    C        0      0        2 
  18 chr18_43268039     HPrz    T    C        0      0        2 
  18 chr18_43268039     ZBoe    T    C      0.5      1        2 
  18 chr18_43268039     ZGre    T    C        0      0        2 
  18 chr18_43268039     ZHar    T    C        0      0        2 
  18 chr18_43268039   Sample    T    C        0      0        2 
  18 chr18_43276277     AAsi    T    C        0      0        2 
  18 chr18_43276277     AKia    T    C        0      0        2 
  18 chr18_43276277     AOna    T    C        0      0        2 
  18 chr18_43276277     ASom    T    C        0      0        2 
  18 chr18_43276277     HCab    T    C        1      2        2 
  18 chr18_43276277     HPrz    T    C        1      2        2 
  18 chr18_43276277     ZBoe    T    C        0      0        2 
  18 chr18_43276277     ZGre    T    C        0      0        2 
  18 chr18_43276277     ZHar    T    C        0      0        2 
  18 chr18_43276277   Sample    T    C        0      0        2 
  18 chr18_43280932     AAsi    C    T        0      0        2 
  18 chr18_43280932     AKia    C    T        0      0        2 
  18 chr18_43280932     AOna    C    T        0      0        2 
  18 chr18_43280932     ASom    C    T        0      0        2 
  18 chr18_43280932     HCab    C    T        0      0        2 
  18 chr18_43280932     HPrz    C    T        0      0        2 
  18 chr18_43280932     ZBoe    C    T        0      0        2 
  18 chr18_43280932     ZGre    C    T      0.5      1        2 
  18 chr18_43280932     ZHar    C    T        0      0        2 
  18 chr18_43280932   Sample    C    T        0      0        2 
  18 chr18_43282801     AAsi    G    A        0      0        2 
  18 chr18_43282801     AKia    G    A        0      0        2 
  18 chr18_43282801     AOna    G    A        0      0        2 
  18 chr18_43282801     ASom    G    A        0      0        2 
  18 chr18_43282801     HCab    G    A      0.5      1        2 
  18 chr18_43282801     HPrz    G    A        0      0        2 
  18 chr18_43282801     ZBoe    G    A        0      0        2 
  18 chr18_43282801     ZGre    G    A        0      0        2 
  18 chr18_43282801     ZHar    G    A        0      0        2 
  18 chr18_43282801   Sample    G    A        0      0        2 
  18 chr18_43283364     AAsi    C    A        0      0        2 
  18 chr18_43283364     AKia    C    A        0      0        2 
  18 chr18_43283364     AOna    C    A        0      0        2 
  18 chr18_43283364     ASom    C    A      0.5      1        2 
  18 chr18_43283364     HCab    C    A        0      0        2 
  18 chr18_43283364     HPrz    C    A        0      0        2 
  18 chr18_43283364     ZBoe    C    A        0      0        2 
  18 chr18_43283364     ZGre    C    A        0      0        2 
  18 chr18_43283364     ZHar    C    A        0      0        2 
  18 chr18_43283364   Sample    C    A        0      0        2 
  18 chr18_43287959     AAsi    T    C      0.5      1        2 
  18 chr18_43287959     AKia    T    C        0      0        2 
  18 chr18_43287959     AOna    T    C        0      0        2 
  18 chr18_43287959     ASom    T    C        0      0        2 
  18 chr18_43287959     HCab    T    C        0      0        2 
  18 chr18_43287959     HPrz    T    C        0      0        2 
  18 chr18_43287959     ZBoe    T    C        0      0        2 
  18 chr18_43287959     ZGre    T    C        0      0        2 
  18 chr18_43287959     ZHar    T    C        0      0        2 
  18 chr18_43287959   Sample    T    C        0      0        2 
  18 chr18_43299140     AAsi    A    G        0      0        2 
  18 chr18_43299140     AKia    A    G        0      0        2 
  18 chr18_43299140     AOna    A    G        0      0        2 
  18 chr18_43299140     ASom    A    G        0      0        2 
  18 chr18_43299140     HCab    A    G        1      2        2 
  18 chr18_43299140     HPrz    A    G        1      2        2 
  18 chr18_43299140     ZBoe    A    G        0      0        2 
  18 chr18_43299140     ZGre    A    G        0      0        2 
  18 chr18_43299140     ZHar    A    G        0      0        2 
  18 chr18_43299140   Sample    A    G        0      0        2 
  18 chr18_43313848     AAsi    C    T        0      0        2 
  18 chr18_43313848     AKia    C    T        0      0        2 
  18 chr18_43313848     AOna    C    T        0      0        2 
  18 chr18_43313848     ASom    C    T        0      0        2 
  18 chr18_43313848     HCab    C    T        0      0        2 
  18 chr18_43313848     HPrz    C    T        0      0        2 
  18 chr18_43313848     ZBoe    C    T        0      0        2 
  18 chr18_43313848     ZGre    C    T        0      0        2 
  18 chr18_43313848     ZHar    C    T        1      2        2 
  18 chr18_43313848   Sample    C    T        0      0        2 
  18 chr18_43320634     AAsi    T    C        0      0        2 
  18 chr18_43320634     AKia    T    C        0      0        2 
  18 chr18_43320634     AOna    T    C        0      0        2 
  18 chr18_43320634     ASom    T    C        0      0        2 
  18 chr18_43320634     HCab    T    C        0      0        2 
  18 chr18_43320634     HPrz    T    C        0      0        2 
  18 chr18_43320634     ZBoe    T    C        0      0        2 
  18 chr18_43320634     ZGre    T    C        0      0        2 
  18 chr18_43320634     ZHar    T    C        1      2        2 
  18 chr18_43320634   Sample    T    C        0      0        2 
  18 chr18_43323097     AAsi    A    G        0      0        2 
  18 chr18_43323097     AKia    A    G        0      0        2 
  18 chr18_43323097     AOna    A    G        0      0        2 
  18 chr18_43323097     ASom    A    G        0      0        2 
  18 chr18_43323097     HCab    A    G        1      2        2 
  18 chr18_43323097     HPrz    A    G        1      2        2 
  18 chr18_43323097     ZBoe    A    G        0      0        2 
  18 chr18_43323097     ZGre    A    G        0      0        2 
  18 chr18_43323097     ZHar    A    G        0      0        2 
  18 chr18_43323097   Sample    A    G        0      0        2 
  18 chr18_43325727     AAsi    T    C        0      0        2 
  18 chr18_43325727     AKia    T    C        1      2        2 
  18 chr18_43325727     AOna    T    C        0      0        2 
  18 chr18_43325727     ASom    T    C        0      0        2 
  18 chr18_43325727     HCab    T    C        0      0        2 
  18 chr18_43325727     HPrz    T    C        0      0        2 
  18 chr18_43325727     ZBoe    T    C        0      0        2 
  18 chr18_43325727     ZGre    T    C        0      0        2 
  18 chr18_43325727     ZHar    T    C        0      0        2 
  18 chr18_43325727   Sample    T    C        0      0        2 
  18 chr18_43339446     AAsi    A    G        0      0        2 
  18 chr18_43339446     AKia    A    G        0      0        2 
  18 chr18_43339446     AOna    A    G        0      0        2 
  18 chr18_43339446     ASom    A    G        0      0        2 
  18 chr18_43339446     HCab    A    G      0.5      1        2 
  18 chr18_43339446     HPrz    A    G      0.5      1        2 
  18 chr18_43339446     ZBoe    A    G        0      0        2 
  18 chr18_43339446     ZGre    A    G        0      0        2 
  18 chr18_43339446     ZHar    A    G        0      0        2 
  18 chr18_43339446   Sample    A    G        0      0        2 
  18 chr18_43340373     AAsi    T    C        0      0        2 
  18 chr18_43340373     AKia    T    C        0      0        2 
  18 chr18_43340373     AOna    T    C        0      0        2 
  18 chr18_43340373     ASom    T    C        0      0        2 
  18 chr18_43340373     HCab    T    C        0      0        2 
  18 chr18_43340373     HPrz    T    C        0      0        2 
  18 chr18_43340373     ZBoe    T    C        0      0        2 
  18 chr18_43340373     ZGre    T    C      0.5      1        2 
  18 chr18_43340373     ZHar    T    C        0      0        2 
  18 chr18_43340373   Sample    T    C        0      0        2 
  18 chr18_43354810     AAsi    G    A        0      0        2 
  18 chr18_43354810     AKia    G    A        0      0        2 
  18 chr18_43354810     AOna    G    A        0      0        2 
  18 chr18_43354810     ASom    G    A        0      0        2 
  18 chr18_43354810     HCab    G    A        0      0        2 
  18 chr18_43354810     HPrz    G    A        0      0        2 
  18 chr18_43354810     ZBoe    G    A        0      0        2 
  18 chr18_43354810     ZGre    G    A      0.5      1        2 
  18 chr18_43354810     ZHar    G    A        0      0        2 
  18 chr18_43354810   Sample    G    A        0      0        2 
  18 chr18_43356355     AAsi    G    A        0      0        2 
  18 chr18_43356355     AKia    G    A        0      0        2 
  18 chr18_43356355     AOna    G    A        0      0        2 
  18 chr18_43356355     ASom    G    A        0      0        2 
  18 chr18_43356355     HCab    G    A        1      2        2 
  18 chr18_43356355     HPrz    G    A        0      0        2 
  18 chr18_43356355     ZBoe    G    A        0      0        2 
  18 chr18_43356355     ZGre    G    A        0      0        2 
  18 chr18_43356355     ZHar    G    A        0      0        2 
  18 chr18_43356355   Sample    G    A        0      0        2 
  18 chr18_43356891     AAsi    A    C        0      0        2 
  18 chr18_43356891     AKia    A    C        0      0        2 
  18 chr18_43356891     AOna    A    C      0.5      1        2 
  18 chr18_43356891     ASom    A    C        0      0        2 
  18 chr18_43356891     HCab    A    C        0      0        2 
  18 chr18_43356891     HPrz    A    C        0      0        2 
  18 chr18_43356891     ZBoe    A    C        0      0        2 
  18 chr18_43356891     ZGre    A    C        0      0        2 
  18 chr18_43356891     ZHar    A    C        0      0        2 
  18 chr18_43356891   Sample    A    C        0      0        2 
  18 chr18_43360858     AAsi    G    A        0      0        2 
  18 chr18_43360858     AKia    G    A        0      0        2 
  18 chr18_43360858     AOna    G    A        0      0        2 
  18 chr18_43360858     ASom    G    A        0      0        2 
  18 chr18_43360858     HCab    G    A        1      2        2 
  18 chr18_43360858     HPrz    G    A        1      2        2 
  18 chr18_43360858     ZBoe    G    A        0      0        2 
  18 chr18_43360858     ZGre    G    A        0      0        2 
  18 chr18_43360858     ZHar    G    A        0      0        2 
  18 chr18_43360858   Sample    G    A        0      0        2 
  18 chr18_43366315     AAsi    C    T        0      0        2 
  18 chr18_43366315     AKia    C    T        0      0        2 
  18 chr18_43366315     AOna    C    T        0      0        2 
  18 chr18_43366315     ASom    C    T        0      0        2 
  18 chr18_43366315     HCab    C    T        1      2        2 
  18 chr18_43366315     HPrz    C    T        1      2        2 
  18 chr18_43366315     ZBoe    C    T        0      0        2 
  18 chr18_43366315     ZGre    C    T        0      0        2 
  18 chr18_43366315     ZHar    C    T        0      0        2 
  18 chr18_43366315   Sample    C    T        0      0        2 
  18 chr18_43368445     AAsi    A    G        0      0        2 
  18 chr18_43368445     AKia    A    G        0      0        2 
  18 chr18_43368445     AOna    A    G        0      0        2 
  18 chr18_43368445     ASom    A    G        0      0        2 
  18 chr18_43368445     HCab    A    G        1      2        2 
  18 chr18_43368445     HPrz    A    G        1      2        2 
  18 chr18_43368445     ZBoe    A    G        0      0        2 
  18 chr18_43368445     ZGre    A    G        0      0        2 
  18 chr18_43368445     ZHar    A    G        0      0        2 
  18 chr18_43368445   Sample    A    G        0      0        2 
  18 chr18_43368645     AAsi    T    C        0      0        2 
  18 chr18_43368645     AKia    T    C        0      0        2 
  18 chr18_43368645     AOna    T    C        0      0        2 
  18 chr18_43368645     ASom    T    C        0      0        2 
  18 chr18_43368645     HCab    T    C        1      2        2 
  18 chr18_43368645     HPrz    T    C        1      2        2 
  18 chr18_43368645     ZBoe    T    C        0      0        2 
  18 chr18_43368645     ZGre    T    C        1      2        2 
  18 chr18_43368645     ZHar    T    C        0      0        2 
  18 chr18_43368645   Sample    T    C        0      0        2 
  18 chr18_43369375     AAsi    C    G        0      0        2 
  18 chr18_43369375     AKia    C    G        0      0        2 
  18 chr18_43369375     AOna    C    G        0      0        2 
  18 chr18_43369375     ASom    C    G        0      0        2 
  18 chr18_43369375     HCab    C    G        0      0        2 
  18 chr18_43369375     HPrz    C    G      0.5      1        2 
  18 chr18_43369375     ZBoe    C    G        0      0        2 
  18 chr18_43369375     ZGre    C    G        0      0        2 
  18 chr18_43369375     ZHar    C    G        0      0        2 
  18 chr18_43369375   Sample    C    G        0      0        2 
  18 chr18_43372870     AAsi    T    C        0      0        2 
  18 chr18_43372870     AKia    T    C        0      0        2 
  18 chr18_43372870     AOna    T    C        1      2        2 
  18 chr18_43372870     ASom    T    C        0      0        2 
  18 chr18_43372870     HCab    T    C        0      0        2 
  18 chr18_43372870     HPrz    T    C        0      0        2 
  18 chr18_43372870     ZBoe    T    C        0      0        2 
  18 chr18_43372870     ZGre    T    C        0      0        2 
  18 chr18_43372870     ZHar    T    C        1      2        2 
  18 chr18_43372870   Sample    T    C        1      2        2 
  18 chr18_43375695     AAsi    G    A      0.5      1        2 
  18 chr18_43375695     AKia    G    A        0      0        2 
  18 chr18_43375695     AOna    G    A        0      0        2 
  18 chr18_43375695     ASom    G    A        0      0        2 
  18 chr18_43375695     HCab    G    A        0      0        2 
  18 chr18_43375695     HPrz    G    A        0      0        2 
  18 chr18_43375695     ZBoe    G    A        0      0        2 
  18 chr18_43375695     ZGre    G    A        0      0        2 
  18 chr18_43375695     ZHar    G    A        0      0        2 
  18 chr18_43375695   Sample    G    A        0      0        2 
  18 chr18_43378103     AAsi    C    T        0      0        2 
  18 chr18_43378103     AKia    C    T        0      0        2 
  18 chr18_43378103     AOna    C    T      0.5      1        2 
  18 chr18_43378103     ASom    C    T        0      0        2 
  18 chr18_43378103     HCab    C    T        0      0        2 
  18 chr18_43378103     HPrz    C    T        0      0        2 
  18 chr18_43378103     ZBoe    C    T        0      0        2 
  18 chr18_43378103     ZGre    C    T        0      0        2 
  18 chr18_43378103     ZHar    C    T        0      0        2 
  18 chr18_43378103   Sample    C    T        0      0        2 
  18 chr18_43380834     AAsi    T    C        0      0        2 
  18 chr18_43380834     AKia    T    C        0      0        2 
  18 chr18_43380834     AOna    T    C        0      0        2 
  18 chr18_43380834     ASom    T    C        0      0        2 
  18 chr18_43380834     HCab    T    C        0      0        2 
  18 chr18_43380834     HPrz    T    C      0.5      1        2 
  18 chr18_43380834     ZBoe    T    C        0      0        2 
  18 chr18_43380834     ZGre    T    C        0      0        2 
  18 chr18_43380834     ZHar    T    C        0      0        2 
  18 chr18_43380834   Sample    T    C        0      0        2 
  18 chr18_43380961     AAsi    T    G        0      0        2 
  18 chr18_43380961     AKia    T    G        0      0        2 
  18 chr18_43380961     AOna    T    G      0.5      1        2 
  18 chr18_43380961     ASom    T    G        0      0        2 
  18 chr18_43380961     HCab    T    G        0      0        2 
  18 chr18_43380961     HPrz    T    G        0      0        2 
  18 chr18_43380961     ZBoe    T    G        0      0        2 
  18 chr18_43380961     ZGre    T    G        0      0        2 
  18 chr18_43380961     ZHar    T    G        0      0        2 
  18 chr18_43380961   Sample    T    G        0      0        2 
  18 chr18_43391397     AAsi    G    C        0      0        2 
  18 chr18_43391397     AKia    G    C        0      0        2 
  18 chr18_43391397     AOna    G    C        0      0        2 
  18 chr18_43391397     ASom    G    C        0      0        2 
  18 chr18_43391397     HCab    G    C        0      0        2 
  18 chr18_43391397     HPrz    G    C      0.5      1        2 
  18 chr18_43391397     ZBoe    G    C        0      0        2 
  18 chr18_43391397     ZGre    G    C        0      0        2 
  18 chr18_43391397     ZHar    G    C        0      0        2 
  18 chr18_43391397   Sample    G    C        0      0        2 
  18 chr18_43396879     AAsi    A    G        0      0        2 
  18 chr18_43396879     AKia    A    G        0      0        2 
  18 chr18_43396879     AOna    A    G        0      0        2 
  18 chr18_43396879     ASom    A    G        0      0        2 
  18 chr18_43396879     HCab    A    G        0      0        2 
  18 chr18_43396879     HPrz    A    G        0      0        2 
  18 chr18_43396879     ZBoe    A    G        1      2        2 
  18 chr18_43396879     ZGre    A    G        1      2        2 
  18 chr18_43396879     ZHar    A    G        0      0        2 
  18 chr18_43396879   Sample    A    G        0      0        2 
  18 chr18_43397756     AAsi    A    C        0      0        2 
  18 chr18_43397756     AKia    A    C        0      0        2 
  18 chr18_43397756     AOna    A    C        0      0        2 
  18 chr18_43397756     ASom    A    C        1      2        2 
  18 chr18_43397756     HCab    A    C        0      0        2 
  18 chr18_43397756     HPrz    A    C        0      0        2 
  18 chr18_43397756     ZBoe    A    C        0      0        2 
  18 chr18_43397756     ZGre    A    C        0      0        2 
  18 chr18_43397756     ZHar    A    C        0      0        2 
  18 chr18_43397756   Sample    A    C        0      0        2 
  18 chr18_43404119     AAsi    A    G        1      2        2 
  18 chr18_43404119     AKia    A    G        0      0        2 
  18 chr18_43404119     AOna    A    G        0      0        2 
  18 chr18_43404119     ASom    A    G        1      2        2 
  18 chr18_43404119     HCab    A    G        0      0        2 
  18 chr18_43404119     HPrz    A    G        0      0        2 
  18 chr18_43404119     ZBoe    A    G        0      0        2 
  18 chr18_43404119     ZGre    A    G        0      0        2 
  18 chr18_43404119     ZHar    A    G        0      0        2 
  18 chr18_43404119   Sample    A    G        1      2        2 
  18 chr18_43413352     AAsi    T    C        0      0        2 
  18 chr18_43413352     AKia    T    C        0      0        2 
  18 chr18_43413352     AOna    T    C        0      0        2 
  18 chr18_43413352     ASom    T    C        0      0        2 
  18 chr18_43413352     HCab    T    C        1      2        2 
  18 chr18_43413352     HPrz    T    C        1      2        2 
  18 chr18_43413352     ZBoe    T    C        0      0        2 
  18 chr18_43413352     ZGre    T    C        0      0        2 
  18 chr18_43413352     ZHar    T    C        0      0        2 
  18 chr18_43413352   Sample    T    C        0      0        2 
  18 chr18_43420735     AAsi    T    G      0.5      1        2 
  18 chr18_43420735     AKia    T    G        0      0        2 
  18 chr18_43420735     AOna    T    G        0      0        2 
  18 chr18_43420735     ASom    T    G        0      0        2 
  18 chr18_43420735     HCab    T    G        0      0        2 
  18 chr18_43420735     HPrz    T    G        0      0        2 
  18 chr18_43420735     ZBoe    T    G        0      0        2 
  18 chr18_43420735     ZGre    T    G        0      0        2 
  18 chr18_43420735     ZHar    T    G        0      0        2 
  18 chr18_43420735   Sample    T    G        0      0        2 
  18 chr18_43424136     AAsi    T    G        0      0        2 
  18 chr18_43424136     AKia    T    G        1      2        2 
  18 chr18_43424136     AOna    T    G      0.5      1        2 
  18 chr18_43424136     ASom    T    G        0      0        2 
  18 chr18_43424136     HCab    T    G        0      0        2 
  18 chr18_43424136     HPrz    T    G        0      0        2 
  18 chr18_43424136     ZBoe    T    G        0      0        2 
  18 chr18_43424136     ZGre    T    G        0      0        2 
  18 chr18_43424136     ZHar    T    G        0      0        2 
  18 chr18_43424136   Sample    T    G        0      0        2 
  18 chr18_43432376     AAsi    C    T        0      0        2 
  18 chr18_43432376     AKia    C    T        0      0        2 
  18 chr18_43432376     AOna    C    T      0.5      1        2 
  18 chr18_43432376     ASom    C    T        0      0        2 
  18 chr18_43432376     HCab    C    T        0      0        2 
  18 chr18_43432376     HPrz    C    T        0      0        2 
  18 chr18_43432376     ZBoe    C    T        0      0        2 
  18 chr18_43432376     ZGre    C    T        0      0        2 
  18 chr18_43432376     ZHar    C    T        0      0        2 
  18 chr18_43432376   Sample    C    T        0      0        2 
  18 chr18_43434166     AAsi    C    A        0      0        2 
  18 chr18_43434166     AKia    C    A        0      0        2 
  18 chr18_43434166     AOna    C    A        1      2        2 
  18 chr18_43434166     ASom    C    A        0      0        2 
  18 chr18_43434166     HCab    C    A        0      0        2 
  18 chr18_43434166     HPrz    C    A        0      0        2 
  18 chr18_43434166     ZBoe    C    A        0      0        2 
  18 chr18_43434166     ZGre    C    A        0      0        2 
  18 chr18_43434166     ZHar    C    A        0      0        2 
  18 chr18_43434166   Sample    C    A        0      0        2 
  18 chr18_43436945     AAsi    C    G      0.5      1        2 
  18 chr18_43436945     AKia    C    G        0      0        2 
  18 chr18_43436945     AOna    C    G        0      0        2 
  18 chr18_43436945     ASom    C    G        0      0        2 
  18 chr18_43436945     HCab    C    G        0      0        2 
  18 chr18_43436945     HPrz    C    G        0      0        2 
  18 chr18_43436945     ZBoe    C    G        0      0        2 
  18 chr18_43436945     ZGre    C    G        0      0        2 
  18 chr18_43436945     ZHar    C    G        0      0        2 
  18 chr18_43436945   Sample    C    G        1      2        2 
  18 chr18_43441490     AAsi    A    G        0      0        2 
  18 chr18_43441490     AKia    A    G        0      0        2 
  18 chr18_43441490     AOna    A    G      0.5      1        2 
  18 chr18_43441490     ASom    A    G        0      0        2 
  18 chr18_43441490     HCab    A    G        1      2        2 
  18 chr18_43441490     HPrz    A    G        1      2        2 
  18 chr18_43441490     ZBoe    A    G        0      0        2 
  18 chr18_43441490     ZGre    A    G        0      0        2 
  18 chr18_43441490     ZHar    A    G        0      0        2 
  18 chr18_43441490   Sample    A    G        0      0        2 
  18 chr18_43457414     AAsi    C    T        0      0        2 
  18 chr18_43457414     AKia    C    T        0      0        2 
  18 chr18_43457414     AOna    C    T        0      0        2 
  18 chr18_43457414     ASom    C    T        0      0        2 
  18 chr18_43457414     HCab    C    T        0      0        2 
  18 chr18_43457414     HPrz    C    T        0      0        2 
  18 chr18_43457414     ZBoe    C    T      0.5      1        2 
  18 chr18_43457414     ZGre    C    T        0      0        2 
  18 chr18_43457414     ZHar    C    T        0      0        2 
  18 chr18_43457414   Sample    C    T        0      0        2 
  18 chr18_43458227     AAsi    A    G        0      0        2 
  18 chr18_43458227     AKia    A    G        0      0        2 
  18 chr18_43458227     AOna    A    G        0      0        2 
  18 chr18_43458227     ASom    A    G        0      0        2 
  18 chr18_43458227     HCab    A    G        1      2        2 
  18 chr18_43458227     HPrz    A    G        1      2        2 
  18 chr18_43458227     ZBoe    A    G        0      0        2 
  18 chr18_43458227     ZGre    A    G        0      0        2 
  18 chr18_43458227     ZHar    A    G        0      0        2 
  18 chr18_43458227   Sample    A    G        0      0        2 
  18 chr18_43462200     AAsi    C    G        0      0        2 
  18 chr18_43462200     AKia    C    G        0      0        2 
  18 chr18_43462200     AOna    C    G        0      0        2 
  18 chr18_43462200     ASom    C    G        0      0        2 
  18 chr18_43462200     HCab    C    G        0      0        2 
  18 chr18_43462200     HPrz    C    G        0      0        2 
  18 chr18_43462200     ZBoe    C    G        0      0        2 
  18 chr18_43462200     ZGre    C    G        0      0        2 
  18 chr18_43462200     ZHar    C    G        1      2        2 
  18 chr18_43462200   Sample    C    G        0      0        2 
  18 chr18_43466282     AAsi    A    T        0      0        2 
  18 chr18_43466282     AKia    A    T        0      0        2 
  18 chr18_43466282     AOna    A    T        0      0        2 
  18 chr18_43466282     ASom    A    T        0      0        2 
  18 chr18_43466282     HCab    A    T        0      0        2 
  18 chr18_43466282     HPrz    A    T        0      0        2 
  18 chr18_43466282     ZBoe    A    T        1      2        2 
  18 chr18_43466282     ZGre    A    T        1      2        2 
  18 chr18_43466282     ZHar    A    T        1      2        2 
  18 chr18_43466282   Sample    A    T        0      0        2 
  18 chr18_43468045     AAsi    T    A        0      0        2 
  18 chr18_43468045     AKia    T    A      0.5      1        2 
  18 chr18_43468045     AOna    T    A        0      0        2 
  18 chr18_43468045     ASom    T    A        0      0        2 
  18 chr18_43468045     HCab    T    A        0      0        2 
  18 chr18_43468045     HPrz    T    A        0      0        2 
  18 chr18_43468045     ZBoe    T    A        0      0        2 
  18 chr18_43468045     ZGre    T    A        0      0        2 
  18 chr18_43468045     ZHar    T    A        0      0        2 
  18 chr18_43468045   Sample    T    A        0      0        2 
  18 chr18_43481262     AAsi    G    A        0      0        2 
  18 chr18_43481262     AKia    G    A        0      0        2 
  18 chr18_43481262     AOna    G    A      0.5      1        2 
  18 chr18_43481262     ASom    G    A        0      0        2 
  18 chr18_43481262     HCab    G    A        0      0        2 
  18 chr18_43481262     HPrz    G    A        0      0        2 
  18 chr18_43481262     ZBoe    G    A        0      0        2 
  18 chr18_43481262     ZGre    G    A        0      0        2 
  18 chr18_43481262     ZHar    G    A        0      0        2 
  18 chr18_43481262   Sample    G    A        0      0        2 
  18 chr18_43482687     AAsi    T    C        0      0        2 
  18 chr18_43482687     AKia    T    C        0      0        2 
  18 chr18_43482687     AOna    T    C      0.5      1        2 
  18 chr18_43482687     ASom    T    C        0      0        2 
  18 chr18_43482687     HCab    T    C        1      2        2 
  18 chr18_43482687     HPrz    T    C        1      2        2 
  18 chr18_43482687     ZBoe    T    C        0      0        2 
  18 chr18_43482687     ZGre    T    C        0      0        2 
  18 chr18_43482687     ZHar    T    C        0      0        2 
  18 chr18_43482687   Sample    T    C        0      0        2 
  18 chr18_43488039     AAsi    T    A        0      0        2 
  18 chr18_43488039     AKia    T    A        0      0        2 
  18 chr18_43488039     AOna    T    A        0      0        2 
  18 chr18_43488039     ASom    T    A        0      0        2 
  18 chr18_43488039     HCab    T    A        0      0        2 
  18 chr18_43488039     HPrz    T    A        0      0        2 
  18 chr18_43488039     ZBoe    T    A        0      0        2 
  18 chr18_43488039     ZGre    T    A      0.5      1        2 
  18 chr18_43488039     ZHar    T    A        0      0        2 
  18 chr18_43488039   Sample    T    A        0      0        2 
  18 chr18_43491085     AAsi    T    A        0      0        2 
  18 chr18_43491085     AKia    T    A        0      0        2 
  18 chr18_43491085     AOna    T    A        1      2        2 
  18 chr18_43491085     ASom    T    A        0      0        2 
  18 chr18_43491085     HCab    T    A        0      0        2 
  18 chr18_43491085     HPrz    T    A        0      0        2 
  18 chr18_43491085     ZBoe    T    A        0      0        2 
  18 chr18_43491085     ZGre    T    A        0      0        2 
  18 chr18_43491085     ZHar    T    A        0      0        2 
  18 chr18_43491085   Sample    T    A        0      0        2 
  18 chr18_43496926     AAsi    T    C        0      0        2 
  18 chr18_43496926     AKia    T    C        0      0        2 
  18 chr18_43496926     AOna    T    C        0      0        2 
  18 chr18_43496926     ASom    T    C        0      0        2 
  18 chr18_43496926     HCab    T    C        0      0        2 
  18 chr18_43496926     HPrz    T    C        0      0        2 
  18 chr18_43496926     ZBoe    T    C      0.5      1        2 
  18 chr18_43496926     ZGre    T    C        0      0        2 
  18 chr18_43496926     ZHar    T    C        0      0        2 
  18 chr18_43496926   Sample    T    C        0      0        2 
  18 chr18_43500544     AAsi    G    A        1      2        2 
  18 chr18_43500544     AKia    G    A        1      2        2 
  18 chr18_43500544     AOna    G    A        0      0        2 
  18 chr18_43500544     ASom    G    A        1      2        2 
  18 chr18_43500544     HCab    G    A        0      0        2 
  18 chr18_43500544     HPrz    G    A        0      0        2 
  18 chr18_43500544     ZBoe    G    A        0      0        2 
  18 chr18_43500544     ZGre    G    A        0      0        2 
  18 chr18_43500544     ZHar    G    A        0      0        2 
  18 chr18_43500544   Sample    G    A        1      2        2 
  18 chr18_43508315     AAsi    G    C        1      2        2 
  18 chr18_43508315     AKia    G    C        0      0        2 
  18 chr18_43508315     AOna    G    C        0      0        2 
  18 chr18_43508315     ASom    G    C      0.5      1        2 
  18 chr18_43508315     HCab    G    C        0      0        2 
  18 chr18_43508315     HPrz    G    C        0      0        2 
  18 chr18_43508315     ZBoe    G    C        0      0        2 
  18 chr18_43508315     ZGre    G    C        0      0        2 
  18 chr18_43508315     ZHar    G    C        0      0        2 
  18 chr18_43508315   Sample    G    C        1      2        2 
  18 chr18_43516829     AAsi    G    A        1      2        2 
  18 chr18_43516829     AKia    G    A        1      2        2 
  18 chr18_43516829     AOna    G    A        1      2        2 
  18 chr18_43516829     ASom    G    A        1      2        2 
  18 chr18_43516829     HCab    G    A        0      0        2 
  18 chr18_43516829     HPrz    G    A        0      0        2 
  18 chr18_43516829     ZBoe    G    A        0      0        2 
  18 chr18_43516829     ZGre    G    A        0      0        2 
  18 chr18_43516829     ZHar    G    A        0      0        2 
  18 chr18_43516829   Sample    G    A        1      2        2 
  18 chr18_43521960     AAsi    T    C        0      0        2 
  18 chr18_43521960     AKia    T    C        0      0        2 
  18 chr18_43521960     AOna    T    C        0      0        2 
  18 chr18_43521960     ASom    T    C        1      2        2 
  18 chr18_43521960     HCab    T    C        0      0        2 
  18 chr18_43521960     HPrz    T    C        0      0        2 
  18 chr18_43521960     ZBoe    T    C        0      0        2 
  18 chr18_43521960     ZGre    T    C        0      0        2 
  18 chr18_43521960     ZHar    T    C        0      0        2 
  18 chr18_43521960   Sample    T    C        0      0        2 
  18 chr18_43522693     AAsi    C    G        0      0        2 
  18 chr18_43522693     AKia    C    G        0      0        2 
  18 chr18_43522693     AOna    C    G        0      0        2 
  18 chr18_43522693     ASom    C    G        0      0        2 
  18 chr18_43522693     HCab    C    G        0      0        2 
  18 chr18_43522693     HPrz    C    G        0      0        2 
  18 chr18_43522693     ZBoe    C    G      0.5      1        2 
  18 chr18_43522693     ZGre    C    G        0      0        2 
  18 chr18_43522693     ZHar    C    G        0      0        2 
  18 chr18_43522693   Sample    C    G        0      0        2 
  18 chr18_43530695     AAsi    T    A        0      0        2 
  18 chr18_43530695     AKia    T    A        0      0        2 
  18 chr18_43530695     AOna    T    A        0      0        2 
  18 chr18_43530695     ASom    T    A        0      0        2 
  18 chr18_43530695     HCab    T    A        0      0        2 
  18 chr18_43530695     HPrz    T    A        1      2        2 
  18 chr18_43530695     ZBoe    T    A        0      0        2 
  18 chr18_43530695     ZGre    T    A        0      0        2 
  18 chr18_43530695     ZHar    T    A        0      0        2 
  18 chr18_43530695   Sample    T    A        0      0        2 
  18 chr18_43533286     AAsi    T    C        0      0        2 
  18 chr18_43533286     AKia    T    C        0      0        2 
  18 chr18_43533286     AOna    T    C      0.5      1        2 
  18 chr18_43533286     ASom    T    C        0      0        2 
  18 chr18_43533286     HCab    T    C        0      0        2 
  18 chr18_43533286     HPrz    T    C        0      0        2 
  18 chr18_43533286     ZBoe    T    C        0      0        2 
  18 chr18_43533286     ZGre    T    C        0      0        2 
  18 chr18_43533286     ZHar    T    C        0      0        2 
  18 chr18_43533286   Sample    T    C        0      0        2 
  18 chr18_43533686     AAsi    A    G        0      0        2 
  18 chr18_43533686     AKia    A    G        0      0        2 
  18 chr18_43533686     AOna    A    G        0      0        2 
  18 chr18_43533686     ASom    A    G        0      0        2 
  18 chr18_43533686     HCab    A    G        1      2        2 
  18 chr18_43533686     HPrz    A    G        1      2        2 
  18 chr18_43533686     ZBoe    A    G        0      0        2 
  18 chr18_43533686     ZGre    A    G        0      0        2 
  18 chr18_43533686     ZHar    A    G        0      0        2 
  18 chr18_43533686   Sample    A    G        0      0        2 
  18 chr18_43534796     AAsi    A    G        1      2        2 
  18 chr18_43534796     AKia    A    G        0      0        2 
  18 chr18_43534796     AOna    A    G        0      0        2 
  18 chr18_43534796     ASom    A    G        1      2        2 
  18 chr18_43534796     HCab    A    G        0      0        2 
  18 chr18_43534796     HPrz    A    G        0      0        2 
  18 chr18_43534796     ZBoe    A    G        0      0        2 
  18 chr18_43534796     ZGre    A    G        0      0        2 
  18 chr18_43534796     ZHar    A    G        0      0        2 
  18 chr18_43534796   Sample    A    G        0      0        2 
  18 chr18_43540550     AAsi    C    T        1      2        2 
  18 chr18_43540550     AKia    C    T        0      0        2 
  18 chr18_43540550     AOna    C    T        0      0        2 
  18 chr18_43540550     ASom    C    T      0.5      1        2 
  18 chr18_43540550     HCab    C    T        0      0        2 
  18 chr18_43540550     HPrz    C    T        0      0        2 
  18 chr18_43540550     ZBoe    C    T        0      0        2 
  18 chr18_43540550     ZGre    C    T        0      0        2 
  18 chr18_43540550     ZHar    C    T        0      0        2 
  18 chr18_43540550   Sample    C    T        0      0        2 
  18 chr18_43561162     AAsi    A    G        0      0        2 
  18 chr18_43561162     AKia    A    G        0      0        2 
  18 chr18_43561162     AOna    A    G        0      0        2 
  18 chr18_43561162     ASom    A    G        0      0        2 
  18 chr18_43561162     HCab    A    G        0      0        2 
  18 chr18_43561162     HPrz    A    G        0      0        2 
  18 chr18_43561162     ZBoe    A    G      0.5      1        2 
  18 chr18_43561162     ZGre    A    G        0      0        2 
  18 chr18_43561162     ZHar    A    G        0      0        2 
  18 chr18_43561162   Sample    A    G        0      0        2 
  18 chr18_43562484     AAsi    A    C        0      0        2 
  18 chr18_43562484     AKia    A    C        0      0        2 
  18 chr18_43562484     AOna    A    C        0      0        2 
  18 chr18_43562484     ASom    A    C        0      0        2 
  18 chr18_43562484     HCab    A    C        0      0        2 
  18 chr18_43562484     HPrz    A    C        0      0        2 
  18 chr18_43562484     ZBoe    A    C        1      2        2 
  18 chr18_43562484     ZGre    A    C        1      2        2 
  18 chr18_43562484     ZHar    A    C        1      2        2 
  18 chr18_43562484   Sample    A    C        0      0        2 
  18 chr18_43564406     AAsi    A    C        0      0        2 
  18 chr18_43564406     AKia    A    C        0      0        2 
  18 chr18_43564406     AOna    A    C        0      0        2 
  18 chr18_43564406     ASom    A    C        0      0        2 
  18 chr18_43564406     HCab    A    C        1      2        2 
  18 chr18_43564406     HPrz    A    C        1      2        2 
  18 chr18_43564406     ZBoe    A    C        0      0        2 
  18 chr18_43564406     ZGre    A    C        0      0        2 
  18 chr18_43564406     ZHar    A    C        0      0        2 
  18 chr18_43564406   Sample    A    C        0      0        2 
  18 chr18_43566890     AAsi    A    G        0      0        2 
  18 chr18_43566890     AKia    A    G        1      2        2 
  18 chr18_43566890     AOna    A    G      0.5      1        2 
  18 chr18_43566890     ASom    A    G        0      0        2 
  18 chr18_43566890     HCab    A    G        0      0        2 
  18 chr18_43566890     HPrz    A    G        0      0        2 
  18 chr18_43566890     ZBoe    A    G        0      0        2 
  18 chr18_43566890     ZGre    A    G        0      0        2 
  18 chr18_43566890     ZHar    A    G        0      0        2 
  18 chr18_43566890   Sample    A    G        0      0        2 
  18 chr18_43568013     AAsi    G    T        0      0        2 
  18 chr18_43568013     AKia    G    T        1      2        2 
  18 chr18_43568013     AOna    G    T        0      0        2 
  18 chr18_43568013     ASom    G    T        0      0        2 
  18 chr18_43568013     HCab    G    T        0      0        2 
  18 chr18_43568013     HPrz    G    T        0      0        2 
  18 chr18_43568013     ZBoe    G    T        0      0        2 
  18 chr18_43568013     ZGre    G    T        0      0        2 
  18 chr18_43568013     ZHar    G    T        0      0        2 
  18 chr18_43568013   Sample    G    T        0      0        2 
  18 chr18_43574183     AAsi    A    G        0      0        2 
  18 chr18_43574183     AKia    A    G        0      0        2 
  18 chr18_43574183     AOna    A    G        0      0        2 
  18 chr18_43574183     ASom    A    G        0      0        2 
  18 chr18_43574183     HCab    A    G        1      2        2 
  18 chr18_43574183     HPrz    A    G        1      2        2 
  18 chr18_43574183     ZBoe    A    G        0      0        2 
  18 chr18_43574183     ZGre    A    G        0      0        2 
  18 chr18_43574183     ZHar    A    G        0      0        2 
  18 chr18_43574183   Sample    A    G        0      0        2 
  18 chr18_43585104     AAsi    G    T        0      0        2 
  18 chr18_43585104     AKia    G    T        0      0        2 
  18 chr18_43585104     AOna    G    T        0      0        2 
  18 chr18_43585104     ASom    G    T        0      0        2 
  18 chr18_43585104     HCab    G    T        0      0        2 
  18 chr18_43585104     HPrz    G    T      0.5      1        2 
  18 chr18_43585104     ZBoe    G    T        0      0        2 
  18 chr18_43585104     ZGre    G    T        0      0        2 
  18 chr18_43585104     ZHar    G    T        0      0        2 
  18 chr18_43585104   Sample    G    T        0      0        2 
  18 chr18_43593105     AAsi    A    G        0      0        2 
  18 chr18_43593105     AKia    A    G        0      0        2 
  18 chr18_43593105     AOna    A    G        0      0        2 
  18 chr18_43593105     ASom    A    G        0      0        2 
  18 chr18_43593105     HCab    A    G        1      2        2 
  18 chr18_43593105     HPrz    A    G        1      2        2 
  18 chr18_43593105     ZBoe    A    G        0      0        2 
  18 chr18_43593105     ZGre    A    G        0      0        2 
  18 chr18_43593105     ZHar    A    G        0      0        2 
  18 chr18_43593105   Sample    A    G        0      0        2 
  18 chr18_43605327     AAsi    T    C        0      0        2 
  18 chr18_43605327     AKia    T    C      0.5      1        2 
  18 chr18_43605327     AOna    T    C        0      0        2 
  18 chr18_43605327     ASom    T    C        0      0        2 
  18 chr18_43605327     HCab    T    C        0      0        2 
  18 chr18_43605327     HPrz    T    C        0      0        2 
  18 chr18_43605327     ZBoe    T    C        0      0        2 
  18 chr18_43605327     ZGre    T    C        0      0        2 
  18 chr18_43605327     ZHar    T    C        0      0        2 
  18 chr18_43605327   Sample    T    C        0      0        2 
  18 chr18_43609760     AAsi    C    G      0.5      1        2 
  18 chr18_43609760     AKia    C    G        0      0        2 
  18 chr18_43609760     AOna    C    G        0      0        2 
  18 chr18_43609760     ASom    C    G        0      0        2 
  18 chr18_43609760     HCab    C    G        0      0        2 
  18 chr18_43609760     HPrz    C    G        0      0        2 
  18 chr18_43609760     ZBoe    C    G        0      0        2 
  18 chr18_43609760     ZGre    C    G        0      0        2 
  18 chr18_43609760     ZHar    C    G        0      0        2 
  18 chr18_43609760   Sample    C    G        0      0        2 
  18 chr18_43611134     AAsi    C    T        0      0        2 
  18 chr18_43611134     AKia    C    T        0      0        2 
  18 chr18_43611134     AOna    C    T        0      0        2 
  18 chr18_43611134     ASom    C    T        0      0        2 
  18 chr18_43611134     HCab    C    T        1      2        2 
  18 chr18_43611134     HPrz    C    T        1      2        2 
  18 chr18_43611134     ZBoe    C    T        0      0        2 
  18 chr18_43611134     ZGre    C    T        0      0        2 
  18 chr18_43611134     ZHar    C    T        0      0        2 
  18 chr18_43611134   Sample    C    T        0      0        2 
  18 chr18_43616513     AAsi    T    A        0      0        2 
  18 chr18_43616513     AKia    T    A        0      0        2 
  18 chr18_43616513     AOna    T    A        0      0        2 
  18 chr18_43616513     ASom    T    A        0      0        2 
  18 chr18_43616513     HCab    T    A        0      0        2 
  18 chr18_43616513     HPrz    T    A        0      0        2 
  18 chr18_43616513     ZBoe    T    A        0      0        2 
  18 chr18_43616513     ZGre    T    A        0      0        2 
  18 chr18_43616513     ZHar    T    A      0.5      1        2 
  18 chr18_43616513   Sample    T    A        0      0        2 
  18 chr18_43618297     AAsi    C    A        0      0        2 
  18 chr18_43618297     AKia    C    A        0      0        2 
  18 chr18_43618297     AOna    C    A        0      0        2 
  18 chr18_43618297     ASom    C    A        0      0        2 
  18 chr18_43618297     HCab    C    A        0      0        2 
  18 chr18_43618297     HPrz    C    A      0.5      1        2 
  18 chr18_43618297     ZBoe    C    A        0      0        2 
  18 chr18_43618297     ZGre    C    A        0      0        2 
  18 chr18_43618297     ZHar    C    A        0      0        2 
  18 chr18_43618297   Sample    C    A        0      0        2 
  18 chr18_43620686     AAsi    A    G        0      0        2 
  18 chr18_43620686     AKia    A    G      0.5      1        2 
  18 chr18_43620686     AOna    A    G        0      0        2 
  18 chr18_43620686     ASom    A    G        0      0        2 
  18 chr18_43620686     HCab    A    G        0      0        2 
  18 chr18_43620686     HPrz    A    G        0      0        2 
  18 chr18_43620686     ZBoe    A    G      0.5      1        2 
  18 chr18_43620686     ZGre    A    G        1      2        2 
  18 chr18_43620686     ZHar    A    G        0      0        2 
  18 chr18_43620686   Sample    A    G        0      0        2 
  18 chr18_43626730     AAsi    G    T        0      0        2 
  18 chr18_43626730     AKia    G    T        0      0        2 
  18 chr18_43626730     AOna    G    T        0      0        2 
  18 chr18_43626730     ASom    G    T        0      0        2 
  18 chr18_43626730     HCab    G    T      0.5      1        2 
  18 chr18_43626730     HPrz    G    T        0      0        2 
  18 chr18_43626730     ZBoe    G    T        0      0        2 
  18 chr18_43626730     ZGre    G    T        0      0        2 
  18 chr18_43626730     ZHar    G    T        0      0        2 
  18 chr18_43626730   Sample    G    T        0      0        2 
  18 chr18_43628840     AAsi    A    C        0      0        2 
  18 chr18_43628840     AKia    A    C        0      0        2 
  18 chr18_43628840     AOna    A    C        0      0        2 
  18 chr18_43628840     ASom    A    C        0      0        2 
  18 chr18_43628840     HCab    A    C        1      2        2 
  18 chr18_43628840     HPrz    A    C        1      2        2 
  18 chr18_43628840     ZBoe    A    C        0      0        2 
  18 chr18_43628840     ZGre    A    C        0      0        2 
  18 chr18_43628840     ZHar    A    C        0      0        2 
  18 chr18_43628840   Sample    A    C        0      0        2 
  18 chr18_43634585     AAsi    T    C        0      0        2 
  18 chr18_43634585     AKia    T    C        0      0        2 
  18 chr18_43634585     AOna    T    C        0      0        2 
  18 chr18_43634585     ASom    T    C        0      0        2 
  18 chr18_43634585     HCab    T    C        0      0        2 
  18 chr18_43634585     HPrz    T    C        0      0        2 
  18 chr18_43634585     ZBoe    T    C        0      0        2 
  18 chr18_43634585     ZGre    T    C        0      0        2 
  18 chr18_43634585     ZHar    T    C        1      2        2 
  18 chr18_43634585   Sample    T    C        0      0        2 
  18 chr18_43643493     AAsi    G    C        0      0        2 
  18 chr18_43643493     AKia    G    C        0      0        2 
  18 chr18_43643493     AOna    G    C        0      0        2 
  18 chr18_43643493     ASom    G    C        0      0        2 
  18 chr18_43643493     HCab    G    C        1      2        2 
  18 chr18_43643493     HPrz    G    C        1      2        2 
  18 chr18_43643493     ZBoe    G    C        0      0        2 
  18 chr18_43643493     ZGre    G    C        0      0        2 
  18 chr18_43643493     ZHar    G    C        0      0        2 
  18 chr18_43643493   Sample    G    C        0      0        2 
  18 chr18_43651755     AAsi    C    A        0      0        2 
  18 chr18_43651755     AKia    C    A        0      0        2 
  18 chr18_43651755     AOna    C    A        0      0        2 
  18 chr18_43651755     ASom    C    A        0      0        2 
  18 chr18_43651755     HCab    C    A        0      0        2 
  18 chr18_43651755     HPrz    C    A      0.5      1        2 
  18 chr18_43651755     ZBoe    C    A        0      0        2 
  18 chr18_43651755     ZGre    C    A        0      0        2 
  18 chr18_43651755     ZHar    C    A        0      0        2 
  18 chr18_43651755   Sample    C    A        0      0        2 
  18 chr18_43666202     AAsi    A    G      0.5      1        2 
  18 chr18_43666202     AKia    A    G        0      0        2 
  18 chr18_43666202     AOna    A    G        0      0        2 
  18 chr18_43666202     ASom    A    G      0.5      1        2 
  18 chr18_43666202     HCab    A    G        0      0        2 
  18 chr18_43666202     HPrz    A    G        0      0        2 
  18 chr18_43666202     ZBoe    A    G        0      0        2 
  18 chr18_43666202     ZGre    A    G        0      0        2 
  18 chr18_43666202     ZHar    A    G        0      0        2 
  18 chr18_43666202   Sample    A    G        1      2        2 
  18 chr18_43669069     AAsi    A    G        0      0        2 
  18 chr18_43669069     AKia    A    G      0.5      1        2 
  18 chr18_43669069     AOna    A    G        0      0        2 
  18 chr18_43669069     ASom    A    G        0      0        2 
  18 chr18_43669069     HCab    A    G        0      0        2 
  18 chr18_43669069     HPrz    A    G        0      0        2 
  18 chr18_43669069     ZBoe    A    G        0      0        2 
  18 chr18_43669069     ZGre    A    G        0      0        2 
  18 chr18_43669069     ZHar    A    G        0      0        2 
  18 chr18_43669069   Sample    A    G        0      0        2 
  18 chr18_43675351     AAsi    G    A        0      0        2 
  18 chr18_43675351     AKia    G    A        0      0        2 
  18 chr18_43675351     AOna    G    A        0      0        2 
  18 chr18_43675351     ASom    G    A        0      0        2 
  18 chr18_43675351     HCab    G    A        0      0        2 
  18 chr18_43675351     HPrz    G    A        0      0        2 
  18 chr18_43675351     ZBoe    G    A        0      0        2 
  18 chr18_43675351     ZGre    G    A        1      2        2 
  18 chr18_43675351     ZHar    G    A        0      0        2 
  18 chr18_43675351   Sample    G    A        0      0        2 
  18 chr18_43676496     AAsi    T    A        0      0        2 
  18 chr18_43676496     AKia    T    A        0      0        2 
  18 chr18_43676496     AOna    T    A        0      0        2 
  18 chr18_43676496     ASom    T    A        0      0        2 
  18 chr18_43676496     HCab    T    A        1      2        2 
  18 chr18_43676496     HPrz    T    A        1      2        2 
  18 chr18_43676496     ZBoe    T    A        0      0        2 
  18 chr18_43676496     ZGre    T    A        0      0        2 
  18 chr18_43676496     ZHar    T    A        0      0        2 
  18 chr18_43676496   Sample    T    A        0      0        2 
  18 chr18_43676644     AAsi    A    G        0      0        2 
  18 chr18_43676644     AKia    A    G      0.5      1        2 
  18 chr18_43676644     AOna    A    G      0.5      1        2 
  18 chr18_43676644     ASom    A    G        0      0        2 
  18 chr18_43676644     HCab    A    G        0      0        2 
  18 chr18_43676644     HPrz    A    G        0      0        2 
  18 chr18_43676644     ZBoe    A    G        0      0        2 
  18 chr18_43676644     ZGre    A    G        0      0        2 
  18 chr18_43676644     ZHar    A    G        0      0        2 
  18 chr18_43676644   Sample    A    G        0      0        2 
  18 chr18_43677387     AAsi    C    A        0      0        2 
  18 chr18_43677387     AKia    C    A        1      2        2 
  18 chr18_43677387     AOna    C    A        1      2        2 
  18 chr18_43677387     ASom    C    A        0      0        2 
  18 chr18_43677387     HCab    C    A        0      0        2 
  18 chr18_43677387     HPrz    C    A        0      0        2 
  18 chr18_43677387     ZBoe    C    A        0      0        2 
  18 chr18_43677387     ZGre    C    A        0      0        2 
  18 chr18_43677387     ZHar    C    A        0      0        2 
  18 chr18_43677387   Sample    C    A        0      0        2 
  18 chr18_43682251     AAsi    G    A        0      0        2 
  18 chr18_43682251     AKia    G    A        0      0        2 
  18 chr18_43682251     AOna    G    A        0      0        2 
  18 chr18_43682251     ASom    G    A        0      0        2 
  18 chr18_43682251     HCab    G    A        1      2        2 
  18 chr18_43682251     HPrz    G    A        1      2        2 
  18 chr18_43682251     ZBoe    G    A        0      0        2 
  18 chr18_43682251     ZGre    G    A        0      0        2 
  18 chr18_43682251     ZHar    G    A        0      0        2 
  18 chr18_43682251   Sample    G    A        0      0        2 
  18 chr18_43682652     AAsi    T    C        0      0        2 
  18 chr18_43682652     AKia    T    C        0      0        2 
  18 chr18_43682652     AOna    T    C        0      0        2 
  18 chr18_43682652     ASom    T    C        0      0        2 
  18 chr18_43682652     HCab    T    C        0      0        2 
  18 chr18_43682652     HPrz    T    C        0      0        2 
  18 chr18_43682652     ZBoe    T    C        0      0        2 
  18 chr18_43682652     ZGre    T    C      0.5      1        2 
  18 chr18_43682652     ZHar    T    C        0      0        2 
  18 chr18_43682652   Sample    T    C        0      0        2 
  18 chr18_43683587     AAsi    T    C        0      0        2 
  18 chr18_43683587     AKia    T    C        0      0        2 
  18 chr18_43683587     AOna    T    C        0      0        2 
  18 chr18_43683587     ASom    T    C        0      0        2 
  18 chr18_43683587     HCab    T    C        0      0        2 
  18 chr18_43683587     HPrz    T    C        0      0        2 
  18 chr18_43683587     ZBoe    T    C        0      0        2 
  18 chr18_43683587     ZGre    T    C        1      2        2 
  18 chr18_43683587     ZHar    T    C        0      0        2 
  18 chr18_43683587   Sample    T    C        0      0        2 
  18 chr18_43684891     AAsi    T    C        0      0        2 
  18 chr18_43684891     AKia    T    C        0      0        2 
  18 chr18_43684891     AOna    T    C        0      0        2 
  18 chr18_43684891     ASom    T    C        0      0        2 
  18 chr18_43684891     HCab    T    C        1      2        2 
  18 chr18_43684891     HPrz    T    C        1      2        2 
  18 chr18_43684891     ZBoe    T    C        0      0        2 
  18 chr18_43684891     ZGre    T    C        0      0        2 
  18 chr18_43684891     ZHar    T    C        0      0        2 
  18 chr18_43684891   Sample    T    C        0      0        2 
  18 chr18_43691765     AAsi    A    G        0      0        2 
  18 chr18_43691765     AKia    A    G        0      0        2 
  18 chr18_43691765     AOna    A    G        0      0        2 
  18 chr18_43691765     ASom    A    G        0      0        2 
  18 chr18_43691765     HCab    A    G      0.5      1        2 
  18 chr18_43691765     HPrz    A    G        0      0        2 
  18 chr18_43691765     ZBoe    A    G        0      0        2 
  18 chr18_43691765     ZGre    A    G        0      0        2 
  18 chr18_43691765     ZHar    A    G        0      0        2 
  18 chr18_43691765   Sample    A    G        0      0        2 
  18 chr18_43693862     AAsi    G    C        0      0        2 
  18 chr18_43693862     AKia    G    C        0      0        2 
  18 chr18_43693862     AOna    G    C        0      0        2 
  18 chr18_43693862     ASom    G    C        0      0        2 
  18 chr18_43693862     HCab    G    C        0      0        2 
  18 chr18_43693862     HPrz    G    C        0      0        2 
  18 chr18_43693862     ZBoe    G    C      0.5      1        2 
  18 chr18_43693862     ZGre    G    C        0      0        2 
  18 chr18_43693862     ZHar    G    C        0      0        2 
  18 chr18_43693862   Sample    G    C        0      0        2 
  18 chr18_43707651     AAsi    T    G        1      2        2 
  18 chr18_43707651     AKia    T    G      0.5      1        2 
  18 chr18_43707651     AOna    T    G        1      2        2 
  18 chr18_43707651     ASom    T    G        1      2        2 
  18 chr18_43707651     HCab    T    G        0      0        2 
  18 chr18_43707651     HPrz    T    G        0      0        2 
  18 chr18_43707651     ZBoe    T    G        0      0        2 
  18 chr18_43707651     ZGre    T    G        0      0        2 
  18 chr18_43707651     ZHar    T    G        0      0        2 
  18 chr18_43707651   Sample    T    G        0      0        2 
  18 chr18_43712461     AAsi    G    A        0      0        2 
  18 chr18_43712461     AKia    G    A        1      2        2 
  18 chr18_43712461     AOna    G    A        0      0        2 
  18 chr18_43712461     ASom    G    A        0      0        2 
  18 chr18_43712461     HCab    G    A        0      0        2 
  18 chr18_43712461     HPrz    G    A        0      0        2 
  18 chr18_43712461     ZBoe    G    A        0      0        2 
  18 chr18_43712461     ZGre    G    A        0      0        2 
  18 chr18_43712461     ZHar    G    A        0      0        2 
  18 chr18_43712461   Sample    G    A        0      0        2 
  18 chr18_43714948     AAsi    G    T        0      0        2 
  18 chr18_43714948     AKia    G    T        0      0        2 
  18 chr18_43714948     AOna    G    T        0      0        2 
  18 chr18_43714948     ASom    G    T        0      0        2 
  18 chr18_43714948     HCab    G    T        0      0        2 
  18 chr18_43714948     HPrz    G    T        0      0        2 
  18 chr18_43714948     ZBoe    G    T      0.5      1        2 
  18 chr18_43714948     ZGre    G    T        0      0        2 
  18 chr18_43714948     ZHar    G    T        0      0        2 
  18 chr18_43714948   Sample    G    T        0      0        2 
  18 chr18_43716291     AAsi    T    C        0      0        2 
  18 chr18_43716291     AKia    T    C        0      0        2 
  18 chr18_43716291     AOna    T    C        0      0        2 
  18 chr18_43716291     ASom    T    C        0      0        2 
  18 chr18_43716291     HCab    T    C        1      2        2 
  18 chr18_43716291     HPrz    T    C        1      2        2 
  18 chr18_43716291     ZBoe    T    C        0      0        2 
  18 chr18_43716291     ZGre    T    C        0      0        2 
  18 chr18_43716291     ZHar    T    C        0      0        2 
  18 chr18_43716291   Sample    T    C        0      0        2 
  18 chr18_43716338     AAsi    T    C        0      0        2 
  18 chr18_43716338     AKia    T    C        0      0        2 
  18 chr18_43716338     AOna    T    C        0      0        2 
  18 chr18_43716338     ASom    T    C        0      0        2 
  18 chr18_43716338     HCab    T    C        1      2        2 
  18 chr18_43716338     HPrz    T    C        1      2        2 
  18 chr18_43716338     ZBoe    T    C        0      0        2 
  18 chr18_43716338     ZGre    T    C      0.5      1        2 
  18 chr18_43716338     ZHar    T    C        0      0        2 
  18 chr18_43716338   Sample    T    C        0      0        2 
  18 chr18_43727260     AAsi    G    A        0      0        2 
  18 chr18_43727260     AKia    G    A        0      0        2 
  18 chr18_43727260     AOna    G    A        0      0        2 
  18 chr18_43727260     ASom    G    A        0      0        2 
  18 chr18_43727260     HCab    G    A        1      2        2 
  18 chr18_43727260     HPrz    G    A        1      2        2 
  18 chr18_43727260     ZBoe    G    A        0      0        2 
  18 chr18_43727260     ZGre    G    A        0      0        2 
  18 chr18_43727260     ZHar    G    A        0      0        2 
  18 chr18_43727260   Sample    G    A        0      0        2 
  18 chr18_43732056     AAsi    G    A        0      0        2 
  18 chr18_43732056     AKia    G    A        0      0        2 
  18 chr18_43732056     AOna    G    A      0.5      1        2 
  18 chr18_43732056     ASom    G    A        0      0        2 
  18 chr18_43732056     HCab    G    A        0      0        2 
  18 chr18_43732056     HPrz    G    A        0      0        2 
  18 chr18_43732056     ZBoe    G    A        0      0        2 
  18 chr18_43732056     ZGre    G    A        0      0        2 
  18 chr18_43732056     ZHar    G    A        0      0        2 
  18 chr18_43732056   Sample    G    A        0      0        2 
  18 chr18_43733967     AAsi    C    G        0      0        2 
  18 chr18_43733967     AKia    C    G        0      0        2 
  18 chr18_43733967     AOna    C    G        0      0        2 
  18 chr18_43733967     ASom    C    G        0      0        2 
  18 chr18_43733967     HCab    C    G        0      0        2 
  18 chr18_43733967     HPrz    C    G        0      0        2 
  18 chr18_43733967     ZBoe    C    G        1      2        2 
  18 chr18_43733967     ZGre    C    G        0      0        2 
  18 chr18_43733967     ZHar    C    G        0      0        2 
  18 chr18_43733967   Sample    C    G        0      0        2 
  18 chr18_43747901     AAsi    G    T        0      0        2 
  18 chr18_43747901     AKia    G    T        0      0        2 
  18 chr18_43747901     AOna    G    T        0      0        2 
  18 chr18_43747901     ASom    G    T        0      0        2 
  18 chr18_43747901     HCab    G    T        0      0        2 
  18 chr18_43747901     HPrz    G    T        0      0        2 
  18 chr18_43747901     ZBoe    G    T        0      0        2 
  18 chr18_43747901     ZGre    G    T        0      0        2 
  18 chr18_43747901     ZHar    G    T      0.5      1        2 
  18 chr18_43747901   Sample    G    T        0      0        2 
  18 chr18_43756269     AAsi    T    C        0      0        2 
  18 chr18_43756269     AKia    T    C        0      0        2 
  18 chr18_43756269     AOna    T    C        0      0        2 
  18 chr18_43756269     ASom    T    C        0      0        2 
  18 chr18_43756269     HCab    T    C        1      2        2 
  18 chr18_43756269     HPrz    T    C        1      2        2 
  18 chr18_43756269     ZBoe    T    C        0      0        2 
  18 chr18_43756269     ZGre    T    C        0      0        2 
  18 chr18_43756269     ZHar    T    C        0      0        2 
  18 chr18_43756269   Sample    T    C        0      0        2 
  18 chr18_43770618     AAsi    A    G        1      2        2 
  18 chr18_43770618     AKia    A    G        0      0        2 
  18 chr18_43770618     AOna    A    G        0      0        2 
  18 chr18_43770618     ASom    A    G        1      2        2 
  18 chr18_43770618     HCab    A    G        0      0        2 
  18 chr18_43770618     HPrz    A    G        0      0        2 
  18 chr18_43770618     ZBoe    A    G        0      0        2 
  18 chr18_43770618     ZGre    A    G        0      0        2 
  18 chr18_43770618     ZHar    A    G        0      0        2 
  18 chr18_43770618   Sample    A    G        1      2        2 
  18 chr18_43774798     AAsi    G    T        0      0        2 
  18 chr18_43774798     AKia    G    T        0      0        2 
  18 chr18_43774798     AOna    G    T        0      0        2 
  18 chr18_43774798     ASom    G    T        0      0        2 
  18 chr18_43774798     HCab    G    T        0      0        2 
  18 chr18_43774798     HPrz    G    T        0      0        2 
  18 chr18_43774798     ZBoe    G    T        0      0        2 
  18 chr18_43774798     ZGre    G    T        0      0        2 
  18 chr18_43774798     ZHar    G    T      0.5      1        2 
  18 chr18_43774798   Sample    G    T        0      0        2 
  18 chr18_43775993     AAsi    C    G        0      0        2 
  18 chr18_43775993     AKia    C    G        0      0        2 
  18 chr18_43775993     AOna    C    G      0.5      1        2 
  18 chr18_43775993     ASom    C    G        0      0        2 
  18 chr18_43775993     HCab    C    G        0      0        2 
  18 chr18_43775993     HPrz    C    G        0      0        2 
  18 chr18_43775993     ZBoe    C    G        0      0        2 
  18 chr18_43775993     ZGre    C    G        0      0        2 
  18 chr18_43775993     ZHar    C    G        0      0        2 
  18 chr18_43775993   Sample    C    G        0      0        2 
  18 chr18_43784364     AAsi    C    T        0      0        2 
  18 chr18_43784364     AKia    C    T        0      0        2 
  18 chr18_43784364     AOna    C    T      0.5      1        2 
  18 chr18_43784364     ASom    C    T        0      0        2 
  18 chr18_43784364     HCab    C    T        0      0        2 
  18 chr18_43784364     HPrz    C    T        0      0        2 
  18 chr18_43784364     ZBoe    C    T        0      0        2 
  18 chr18_43784364     ZGre    C    T        0      0        2 
  18 chr18_43784364     ZHar    C    T        0      0        2 
  18 chr18_43784364   Sample    C    T        0      0        2 
  18 chr18_43792747     AAsi    G    A        0      0        2 
  18 chr18_43792747     AKia    G    A        0      0        2 
  18 chr18_43792747     AOna    G    A        0      0        2 
  18 chr18_43792747     ASom    G    A        0      0        2 
  18 chr18_43792747     HCab    G    A        0      0        2 
  18 chr18_43792747     HPrz    G    A        0      0        2 
  18 chr18_43792747     ZBoe    G    A        0      0        2 
  18 chr18_43792747     ZGre    G    A      0.5      1        2 
  18 chr18_43792747     ZHar    G    A        0      0        2 
  18 chr18_43792747   Sample    G    A        0      0        2 
  18 chr18_43794127     AAsi    A    C        0      0        2 
  18 chr18_43794127     AKia    A    C        0      0        2 
  18 chr18_43794127     AOna    A    C        0      0        2 
  18 chr18_43794127     ASom    A    C        0      0        2 
  18 chr18_43794127     HCab    A    C        0      0        2 
  18 chr18_43794127     HPrz    A    C      0.5      1        2 
  18 chr18_43794127     ZBoe    A    C        0      0        2 
  18 chr18_43794127     ZGre    A    C        0      0        2 
  18 chr18_43794127     ZHar    A    C        0      0        2 
  18 chr18_43794127   Sample    A    C        0      0        2 
  18 chr18_43794491     AAsi    A    G        0      0        2 
  18 chr18_43794491     AKia    A    G        1      2        2 
  18 chr18_43794491     AOna    A    G        1      2        2 
  18 chr18_43794491     ASom    A    G        0      0        2 
  18 chr18_43794491     HCab    A    G        0      0        2 
  18 chr18_43794491     HPrz    A    G        0      0        2 
  18 chr18_43794491     ZBoe    A    G        1      2        2 
  18 chr18_43794491     ZGre    A    G        0      0        2 
  18 chr18_43794491     ZHar    A    G        0      0        2 
  18 chr18_43794491   Sample    A    G        0      0        2 
  18 chr18_43797219     AAsi    C    T        1      2        2 
  18 chr18_43797219     AKia    C    T        0      0        2 
  18 chr18_43797219     AOna    C    T        0      0        2 
  18 chr18_43797219     ASom    C    T        0      0        2 
  18 chr18_43797219     HCab    C    T        0      0        2 
  18 chr18_43797219     HPrz    C    T        0      0        2 
  18 chr18_43797219     ZBoe    C    T        0      0        2 
  18 chr18_43797219     ZGre    C    T        0      0        2 
  18 chr18_43797219     ZHar    C    T        0      0        2 
  18 chr18_43797219   Sample    C    T        1      2        2 
  18 chr18_43801027     AAsi    G    C        0      0        2 
  18 chr18_43801027     AKia    G    C        1      2        2 
  18 chr18_43801027     AOna    G    C        0      0        2 
  18 chr18_43801027     ASom    G    C        0      0        2 
  18 chr18_43801027     HCab    G    C        0      0        2 
  18 chr18_43801027     HPrz    G    C        0      0        2 
  18 chr18_43801027     ZBoe    G    C        0      0        2 
  18 chr18_43801027     ZGre    G    C        0      0        2 
  18 chr18_43801027     ZHar    G    C        0      0        2 
  18 chr18_43801027   Sample    G    C        0      0        2 
  18 chr18_43803352     AAsi    A    T        0      0        2 
  18 chr18_43803352     AKia    A    T        0      0        2 
  18 chr18_43803352     AOna    A    T        0      0        2 
  18 chr18_43803352     ASom    A    T      0.5      1        2 
  18 chr18_43803352     HCab    A    T        0      0        2 
  18 chr18_43803352     HPrz    A    T        0      0        2 
  18 chr18_43803352     ZBoe    A    T        0      0        2 
  18 chr18_43803352     ZGre    A    T        0      0        2 
  18 chr18_43803352     ZHar    A    T        0      0        2 
  18 chr18_43803352   Sample    A    T        0      0        2 
  18 chr18_43808470     AAsi    T    C      0.5      1        2 
  18 chr18_43808470     AKia    T    C        0      0        2 
  18 chr18_43808470     AOna    T    C        0      0        2 
  18 chr18_43808470     ASom    T    C        0      0        2 
  18 chr18_43808470     HCab    T    C        0      0        2 
  18 chr18_43808470     HPrz    T    C        0      0        2 
  18 chr18_43808470     ZBoe    T    C        0      0        2 
  18 chr18_43808470     ZGre    T    C        0      0        2 
  18 chr18_43808470     ZHar    T    C        0      0        2 
  18 chr18_43808470   Sample    T    C        0      0        2 
  18 chr18_43809973     AAsi    G    T        0      0        2 
  18 chr18_43809973     AKia    G    T        0      0        2 
  18 chr18_43809973     AOna    G    T        0      0        2 
  18 chr18_43809973     ASom    G    T        0      0        2 
  18 chr18_43809973     HCab    G    T        0      0        2 
  18 chr18_43809973     HPrz    G    T        0      0        2 
  18 chr18_43809973     ZBoe    G    T      0.5      1        2 
  18 chr18_43809973     ZGre    G    T        0      0        2 
  18 chr18_43809973     ZHar    G    T        0      0        2 
  18 chr18_43809973   Sample    G    T        0      0        2 
  18 chr18_43811527     AAsi    A    C        0      0        2 
  18 chr18_43811527     AKia    A    C        0      0        2 
  18 chr18_43811527     AOna    A    C        0      0        2 
  18 chr18_43811527     ASom    A    C        0      0        2 
  18 chr18_43811527     HCab    A    C        1      2        2 
  18 chr18_43811527     HPrz    A    C        1      2        2 
  18 chr18_43811527     ZBoe    A    C        0      0        2 
  18 chr18_43811527     ZGre    A    C        0      0        2 
  18 chr18_43811527     ZHar    A    C        0      0        2 
  18 chr18_43811527   Sample    A    C        0      0        2 
  18 chr18_43815793     AAsi    T    C        0      0        2 
  18 chr18_43815793     AKia    T    C        0      0        2 
  18 chr18_43815793     AOna    T    C        0      0        2 
  18 chr18_43815793     ASom    T    C        0      0        2 
  18 chr18_43815793     HCab    T    C        1      2        2 
  18 chr18_43815793     HPrz    T    C        1      2        2 
  18 chr18_43815793     ZBoe    T    C        0      0        2 
  18 chr18_43815793     ZGre    T    C        0      0        2 
  18 chr18_43815793     ZHar    T    C        0      0        2 
  18 chr18_43815793   Sample    T    C        0      0        2 
  18 chr18_43816602     AAsi    G    A        0      0        2 
  18 chr18_43816602     AKia    G    A        0      0        2 
  18 chr18_43816602     AOna    G    A        0      0        2 
  18 chr18_43816602     ASom    G    A        0      0        2 
  18 chr18_43816602     HCab    G    A        1      2        2 
  18 chr18_43816602     HPrz    G    A        1      2        2 
  18 chr18_43816602     ZBoe    G    A        0      0        2 
  18 chr18_43816602     ZGre    G    A        0      0        2 
  18 chr18_43816602     ZHar    G    A        0      0        2 
  18 chr18_43816602   Sample    G    A        0      0        2 
  18 chr18_43820369     AAsi    G    A        0      0        2 
  18 chr18_43820369     AKia    G    A        0      0        2 
  18 chr18_43820369     AOna    G    A        0      0        2 
  18 chr18_43820369     ASom    G    A        0      0        2 
  18 chr18_43820369     HCab    G    A        0      0        2 
  18 chr18_43820369     HPrz    G    A        0      0        2 
  18 chr18_43820369     ZBoe    G    A        0      0        2 
  18 chr18_43820369     ZGre    G    A        0      0        2 
  18 chr18_43820369     ZHar    G    A        1      2        2 
  18 chr18_43820369   Sample    G    A        0      0        2 
  18 chr18_43821033     AAsi    G    T        0      0        2 
  18 chr18_43821033     AKia    G    T        0      0        2 
  18 chr18_43821033     AOna    G    T        0      0        2 
  18 chr18_43821033     ASom    G    T        0      0        2 
  18 chr18_43821033     HCab    G    T        0      0        2 
  18 chr18_43821033     HPrz    G    T        0      0        2 
  18 chr18_43821033     ZBoe    G    T        1      2        2 
  18 chr18_43821033     ZGre    G    T        0      0        2 
  18 chr18_43821033     ZHar    G    T        0      0        2 
  18 chr18_43821033   Sample    G    T        0      0        2 
  18 chr18_43823580     AAsi    G    C        0      0        2 
  18 chr18_43823580     AKia    G    C        0      0        2 
  18 chr18_43823580     AOna    G    C        0      0        2 
  18 chr18_43823580     ASom    G    C        0      0        2 
  18 chr18_43823580     HCab    G    C        0      0        2 
  18 chr18_43823580     HPrz    G    C        0      0        2 
  18 chr18_43823580     ZBoe    G    C        1      2        2 
  18 chr18_43823580     ZGre    G    C        1      2        2 
  18 chr18_43823580     ZHar    G    C        1      2        2 
  18 chr18_43823580   Sample    G    C        0      0        2 
  18 chr18_43827917     AAsi    A    C        0      0        2 
  18 chr18_43827917     AKia    A    C        0      0        2 
  18 chr18_43827917     AOna    A    C        0      0        2 
  18 chr18_43827917     ASom    A    C        0      0        2 
  18 chr18_43827917     HCab    A    C        1      2        2 
  18 chr18_43827917     HPrz    A    C        1      2        2 
  18 chr18_43827917     ZBoe    A    C        0      0        2 
  18 chr18_43827917     ZGre    A    C        0      0        2 
  18 chr18_43827917     ZHar    A    C        0      0        2 
  18 chr18_43827917   Sample    A    C        0      0        2 
  18 chr18_43831594     AAsi    A    G        0      0        2 
  18 chr18_43831594     AKia    A    G        0      0        2 
  18 chr18_43831594     AOna    A    G        0      0        2 
  18 chr18_43831594     ASom    A    G        0      0        2 
  18 chr18_43831594     HCab    A    G        0      0        2 
  18 chr18_43831594     HPrz    A    G      0.5      1        2 
  18 chr18_43831594     ZBoe    A    G        0      0        2 
  18 chr18_43831594     ZGre    A    G        0      0        2 
  18 chr18_43831594     ZHar    A    G        0      0        2 
  18 chr18_43831594   Sample    A    G        0      0        2 
  18 chr18_43834669     AAsi    T    G        0      0        2 
  18 chr18_43834669     AKia    T    G        0      0        2 
  18 chr18_43834669     AOna    T    G        0      0        2 
  18 chr18_43834669     ASom    T    G        0      0        2 
  18 chr18_43834669     HCab    T    G        0      0        2 
  18 chr18_43834669     HPrz    T    G      0.5      1        2 
  18 chr18_43834669     ZBoe    T    G        0      0        2 
  18 chr18_43834669     ZGre    T    G        0      0        2 
  18 chr18_43834669     ZHar    T    G        0      0        2 
  18 chr18_43834669   Sample    T    G        0      0        2 
  18 chr18_43835561     AAsi    A    G        0      0        2 
  18 chr18_43835561     AKia    A    G        0      0        2 
  18 chr18_43835561     AOna    A    G        0      0        2 
  18 chr18_43835561     ASom    A    G        0      0        2 
  18 chr18_43835561     HCab    A    G        0      0        2 
  18 chr18_43835561     HPrz    A    G      0.5      1        2 
  18 chr18_43835561     ZBoe    A    G        0      0        2 
  18 chr18_43835561     ZGre    A    G        0      0        2 
  18 chr18_43835561     ZHar    A    G        0      0        2 
  18 chr18_43835561   Sample    A    G        0      0        2 
  18 chr18_43835897     AAsi    A    G        0      0        2 
  18 chr18_43835897     AKia    A    G        0      0        2 
  18 chr18_43835897     AOna    A    G      0.5      1        2 
  18 chr18_43835897     ASom    A    G        0      0        2 
  18 chr18_43835897     HCab    A    G        0      0        2 
  18 chr18_43835897     HPrz    A    G        0      0        2 
  18 chr18_43835897     ZBoe    A    G        0      0        2 
  18 chr18_43835897     ZGre    A    G        0      0        2 
  18 chr18_43835897     ZHar    A    G        0      0        2 
  18 chr18_43835897   Sample    A    G        0      0        2 
  18 chr18_43841058     AAsi    C    T      0.5      1        2 
  18 chr18_43841058     AKia    C    T        0      0        2 
  18 chr18_43841058     AOna    C    T        0      0        2 
  18 chr18_43841058     ASom    C    T        1      2        2 
  18 chr18_43841058     HCab    C    T        0      0        2 
  18 chr18_43841058     HPrz    C    T        0      0        2 
  18 chr18_43841058     ZBoe    C    T        0      0        2 
  18 chr18_43841058     ZGre    C    T        0      0        2 
  18 chr18_43841058     ZHar    C    T        0      0        2 
  18 chr18_43841058   Sample    C    T        1      2        2 
  18 chr18_43841458     AAsi    A    G        0      0        2 
  18 chr18_43841458     AKia    A    G        0      0        2 
  18 chr18_43841458     AOna    A    G        0      0        2 
  18 chr18_43841458     ASom    A    G        0      0        2 
  18 chr18_43841458     HCab    A    G        0      0        2 
  18 chr18_43841458     HPrz    A    G      0.5      1        2 
  18 chr18_43841458     ZBoe    A    G        0      0        2 
  18 chr18_43841458     ZGre    A    G        0      0        2 
  18 chr18_43841458     ZHar    A    G        0      0        2 
  18 chr18_43841458   Sample    A    G        0      0        2 
  18 chr18_43848644     AAsi    C    A        0      0        2 
  18 chr18_43848644     AKia    C    A        1      2        2 
  18 chr18_43848644     AOna    C    A      0.5      1        2 
  18 chr18_43848644     ASom    C    A        0      0        2 
  18 chr18_43848644     HCab    C    A        0      0        2 
  18 chr18_43848644     HPrz    C    A        0      0        2 
  18 chr18_43848644     ZBoe    C    A        0      0        2 
  18 chr18_43848644     ZGre    C    A        0      0        2 
  18 chr18_43848644     ZHar    C    A        0      0        2 
  18 chr18_43848644   Sample    C    A        0      0        2 
  18 chr18_43860643     AAsi    A    G        0      0        2 
  18 chr18_43860643     AKia    A    G        0      0        2 
  18 chr18_43860643     AOna    A    G        0      0        2 
  18 chr18_43860643     ASom    A    G        0      0        2 
  18 chr18_43860643     HCab    A    G        0      0        2 
  18 chr18_43860643     HPrz    A    G        0      0        2 
  18 chr18_43860643     ZBoe    A    G        0      0        2 
  18 chr18_43860643     ZGre    A    G        1      2        2 
  18 chr18_43860643     ZHar    A    G        0      0        2 
  18 chr18_43860643   Sample    A    G        0      0        2 
  18 chr18_43873869     AAsi    A    G        0      0        2 
  18 chr18_43873869     AKia    A    G      0.5      1        2 
  18 chr18_43873869     AOna    A    G        0      0        2 
  18 chr18_43873869     ASom    A    G        0      0        2 
  18 chr18_43873869     HCab    A    G        1      2        2 
  18 chr18_43873869     HPrz    A    G        1      2        2 
  18 chr18_43873869     ZBoe    A    G        0      0        2 
  18 chr18_43873869     ZGre    A    G        0      0        2 
  18 chr18_43873869     ZHar    A    G        0      0        2 
  18 chr18_43873869   Sample    A    G        0      0        2 
  18 chr18_43874150     AAsi    T    C        0      0        2 
  18 chr18_43874150     AKia    T    C        0      0        2 
  18 chr18_43874150     AOna    T    C        0      0        2 
  18 chr18_43874150     ASom    T    C        0      0        2 
  18 chr18_43874150     HCab    T    C        1      2        2 
  18 chr18_43874150     HPrz    T    C        1      2        2 
  18 chr18_43874150     ZBoe    T    C        0      0        2 
  18 chr18_43874150     ZGre    T    C        0      0        2 
  18 chr18_43874150     ZHar    T    C        0      0        2 
  18 chr18_43874150   Sample    T    C        0      0        2 
  18 chr18_43874162     AAsi    C    T        0      0        2 
  18 chr18_43874162     AKia    C    T        0      0        2 
  18 chr18_43874162     AOna    C    T        0      0        2 
  18 chr18_43874162     ASom    C    T        0      0        2 
  18 chr18_43874162     HCab    C    T        0      0        2 
  18 chr18_43874162     HPrz    C    T        0      0        2 
  18 chr18_43874162     ZBoe    C    T        1      2        2 
  18 chr18_43874162     ZGre    C    T        0      0        2 
  18 chr18_43874162     ZHar    C    T        0      0        2 
  18 chr18_43874162   Sample    C    T        0      0        2 
  18 chr18_43875746     AAsi    T    G        0      0        2 
  18 chr18_43875746     AKia    T    G        0      0        2 
  18 chr18_43875746     AOna    T    G        0      0        2 
  18 chr18_43875746     ASom    T    G        0      0        2 
  18 chr18_43875746     HCab    T    G        0      0        2 
  18 chr18_43875746     HPrz    T    G        0      0        2 
  18 chr18_43875746     ZBoe    T    G        0      0        2 
  18 chr18_43875746     ZGre    T    G        0      0        2 
  18 chr18_43875746     ZHar    T    G        1      2        2 
  18 chr18_43875746   Sample    T    G        0      0        2 
  18 chr18_43898413     AAsi    A    G        1      2        2 
  18 chr18_43898413     AKia    A    G        0      0        2 
  18 chr18_43898413     AOna    A    G        0      0        2 
  18 chr18_43898413     ASom    A    G        1      2        2 
  18 chr18_43898413     HCab    A    G        0      0        2 
  18 chr18_43898413     HPrz    A    G        0      0        2 
  18 chr18_43898413     ZBoe    A    G        0      0        2 
  18 chr18_43898413     ZGre    A    G        0      0        2 
  18 chr18_43898413     ZHar    A    G        0      0        2 
  18 chr18_43898413   Sample    A    G        1      2        2 
  18 chr18_43903307     AAsi    T    C        0      0        2 
  18 chr18_43903307     AKia    T    C        0      0        2 
  18 chr18_43903307     AOna    T    C        1      2        2 
  18 chr18_43903307     ASom    T    C        0      0        2 
  18 chr18_43903307     HCab    T    C        0      0        2 
  18 chr18_43903307     HPrz    T    C        0      0        2 
  18 chr18_43903307     ZBoe    T    C        0      0        2 
  18 chr18_43903307     ZGre    T    C        0      0        2 
  18 chr18_43903307     ZHar    T    C        0      0        2 
  18 chr18_43903307   Sample    T    C        0      0        2 
  18 chr18_43905240     AAsi    A    G        0      0        2 
  18 chr18_43905240     AKia    A    G        0      0        2 
  18 chr18_43905240     AOna    A    G        0      0        2 
  18 chr18_43905240     ASom    A    G        0      0        2 
  18 chr18_43905240     HCab    A    G        0      0        2 
  18 chr18_43905240     HPrz    A    G      0.5      1        2 
  18 chr18_43905240     ZBoe    A    G        0      0        2 
  18 chr18_43905240     ZGre    A    G        0      0        2 
  18 chr18_43905240     ZHar    A    G        0      0        2 
  18 chr18_43905240   Sample    A    G        0      0        2 
  18 chr18_43911383     AAsi    T    C        0      0        2 
  18 chr18_43911383     AKia    T    C        0      0        2 
  18 chr18_43911383     AOna    T    C        0      0        2 
  18 chr18_43911383     ASom    T    C        0      0        2 
  18 chr18_43911383     HCab    T    C        0      0        2 
  18 chr18_43911383     HPrz    T    C      0.5      1        2 
  18 chr18_43911383     ZBoe    T    C        0      0        2 
  18 chr18_43911383     ZGre    T    C        0      0        2 
  18 chr18_43911383     ZHar    T    C        0      0        2 
  18 chr18_43911383   Sample    T    C        0      0        2 
  18 chr18_43916336     AAsi    G    T        0      0        2 
  18 chr18_43916336     AKia    G    T        0      0        2 
  18 chr18_43916336     AOna    G    T        0      0        2 
  18 chr18_43916336     ASom    G    T        0      0        2 
  18 chr18_43916336     HCab    G    T        1      2        2 
  18 chr18_43916336     HPrz    G    T        1      2        2 
  18 chr18_43916336     ZBoe    G    T        0      0        2 
  18 chr18_43916336     ZGre    G    T        0      0        2 
  18 chr18_43916336     ZHar    G    T        0      0        2 
  18 chr18_43916336   Sample    G    T        0      0        2 
  18 chr18_43919756     AAsi    T    C        0      0        2 
  18 chr18_43919756     AKia    T    C        0      0        2 
  18 chr18_43919756     AOna    T    C        0      0        2 
  18 chr18_43919756     ASom    T    C        0      0        2 
  18 chr18_43919756     HCab    T    C        1      2        2 
  18 chr18_43919756     HPrz    T    C        1      2        2 
  18 chr18_43919756     ZBoe    T    C        0      0        2 
  18 chr18_43919756     ZGre    T    C        0      0        2 
  18 chr18_43919756     ZHar    T    C        0      0        2 
  18 chr18_43919756   Sample    T    C        0      0        2 
  18 chr18_43934821     AAsi    C    G      0.5      1        2 
  18 chr18_43934821     AKia    C    G        0      0        2 
  18 chr18_43934821     AOna    C    G        0      0        2 
  18 chr18_43934821     ASom    C    G        0      0        2 
  18 chr18_43934821     HCab    C    G        0      0        2 
  18 chr18_43934821     HPrz    C    G        0      0        2 
  18 chr18_43934821     ZBoe    C    G        0      0        2 
  18 chr18_43934821     ZGre    C    G        0      0        2 
  18 chr18_43934821     ZHar    C    G        0      0        2 
  18 chr18_43934821   Sample    C    G        1      2        2 
  18 chr18_43937567     AAsi    T    C        0      0        2 
  18 chr18_43937567     AKia    T    C        1      2        2 
  18 chr18_43937567     AOna    T    C        0      0        2 
  18 chr18_43937567     ASom    T    C        0      0        2 
  18 chr18_43937567     HCab    T    C        0      0        2 
  18 chr18_43937567     HPrz    T    C        0      0        2 
  18 chr18_43937567     ZBoe    T    C        0      0        2 
  18 chr18_43937567     ZGre    T    C        0      0        2 
  18 chr18_43937567     ZHar    T    C        0      0        2 
  18 chr18_43937567   Sample    T    C        0      0        2 
  18 chr18_43940964     AAsi    T    A        0      0        2 
  18 chr18_43940964     AKia    T    A        0      0        2 
  18 chr18_43940964     AOna    T    A        0      0        2 
  18 chr18_43940964     ASom    T    A        0      0        2 
  18 chr18_43940964     HCab    T    A        0      0        2 
  18 chr18_43940964     HPrz    T    A        0      0        2 
  18 chr18_43940964     ZBoe    T    A        0      0        2 
  18 chr18_43940964     ZGre    T    A        0      0        2 
  18 chr18_43940964     ZHar    T    A        1      2        2 
  18 chr18_43940964   Sample    T    A        0      0        2 
  18 chr18_43942335     AAsi    T    G        0      0        2 
  18 chr18_43942335     AKia    T    G        0      0        2 
  18 chr18_43942335     AOna    T    G        0      0        2 
  18 chr18_43942335     ASom    T    G        0      0        2 
  18 chr18_43942335     HCab    T    G        0      0        2 
  18 chr18_43942335     HPrz    T    G        0      0        2 
  18 chr18_43942335     ZBoe    T    G      0.5      1        2 
  18 chr18_43942335     ZGre    T    G        0      0        2 
  18 chr18_43942335     ZHar    T    G        0      0        2 
  18 chr18_43942335   Sample    T    G        0      0        2 
  18 chr18_43956393     AAsi    T    C      0.5      1        2 
  18 chr18_43956393     AKia    T    C        0      0        2 
  18 chr18_43956393     AOna    T    C        0      0        2 
  18 chr18_43956393     ASom    T    C        0      0        2 
  18 chr18_43956393     HCab    T    C        0      0        2 
  18 chr18_43956393     HPrz    T    C        0      0        2 
  18 chr18_43956393     ZBoe    T    C        0      0        2 
  18 chr18_43956393     ZGre    T    C        0      0        2 
  18 chr18_43956393     ZHar    T    C        0      0        2 
  18 chr18_43956393   Sample    T    C        0      0        2 
  18 chr18_43958804     AAsi    A    T        0      0        2 
  18 chr18_43958804     AKia    A    T        0      0        2 
  18 chr18_43958804     AOna    A    T        0      0        2 
  18 chr18_43958804     ASom    A    T        0      0        2 
  18 chr18_43958804     HCab    A    T        1      2        2 
  18 chr18_43958804     HPrz    A    T        1      2        2 
  18 chr18_43958804     ZBoe    A    T        0      0        2 
  18 chr18_43958804     ZGre    A    T        0      0        2 
  18 chr18_43958804     ZHar    A    T        0      0        2 
  18 chr18_43958804   Sample    A    T        0      0        2 
  18 chr18_43963151     AAsi    G    C        0      0        2 
  18 chr18_43963151     AKia    G    C        0      0        2 
  18 chr18_43963151     AOna    G    C        0      0        2 
  18 chr18_43963151     ASom    G    C        0      0        2 
  18 chr18_43963151     HCab    G    C        0      0        2 
  18 chr18_43963151     HPrz    G    C        0      0        2 
  18 chr18_43963151     ZBoe    G    C        0      0        2 
  18 chr18_43963151     ZGre    G    C      0.5      1        2 
  18 chr18_43963151     ZHar    G    C        0      0        2 
  18 chr18_43963151   Sample    G    C        0      0        2 
  18 chr18_43964406     AAsi    C    T        0      0        2 
  18 chr18_43964406     AKia    C    T        0      0        2 
  18 chr18_43964406     AOna    C    T        0      0        2 
  18 chr18_43964406     ASom    C    T        0      0        2 
  18 chr18_43964406     HCab    C    T        0      0        2 
  18 chr18_43964406     HPrz    C    T      0.5      1        2 
  18 chr18_43964406     ZBoe    C    T        0      0        2 
  18 chr18_43964406     ZGre    C    T        0      0        2 
  18 chr18_43964406     ZHar    C    T        0      0        2 
  18 chr18_43964406   Sample    C    T        0      0        2 
  18 chr18_43971827     AAsi    G    A        0      0        2 
  18 chr18_43971827     AKia    G    A        0      0        2 
  18 chr18_43971827     AOna    G    A        0      0        2 
  18 chr18_43971827     ASom    G    A        0      0        2 
  18 chr18_43971827     HCab    G    A        0      0        2 
  18 chr18_43971827     HPrz    G    A        0      0        2 
  18 chr18_43971827     ZBoe    G    A        0      0        2 
  18 chr18_43971827     ZGre    G    A        0      0        2 
  18 chr18_43971827     ZHar    G    A        1      2        2 
  18 chr18_43971827   Sample    G    A        0      0        2 
  18 chr18_43975843     AAsi    G    A        0      0        2 
  18 chr18_43975843     AKia    G    A        0      0        2 
  18 chr18_43975843     AOna    G    A        0      0        2 
  18 chr18_43975843     ASom    G    A        0      0        2 
  18 chr18_43975843     HCab    G    A        0      0        2 
  18 chr18_43975843     HPrz    G    A      0.5      1        2 
  18 chr18_43975843     ZBoe    G    A        0      0        2 
  18 chr18_43975843     ZGre    G    A        0      0        2 
  18 chr18_43975843     ZHar    G    A        0      0        2 
  18 chr18_43975843   Sample    G    A        0      0        2 
  18 chr18_43982208     AAsi    C    T        1      2        2 
  18 chr18_43982208     AKia    C    T        0      0        2 
  18 chr18_43982208     AOna    C    T        0      0        2 
  18 chr18_43982208     ASom    C    T        1      2        2 
  18 chr18_43982208     HCab    C    T        0      0        2 
  18 chr18_43982208     HPrz    C    T        0      0        2 
  18 chr18_43982208     ZBoe    C    T        0      0        2 
  18 chr18_43982208     ZGre    C    T        0      0        2 
  18 chr18_43982208     ZHar    C    T        0      0        2 
  18 chr18_43982208   Sample    C    T        1      2        2 
  18 chr18_43982528     AAsi    G    A        0      0        2 
  18 chr18_43982528     AKia    G    A        0      0        2 
  18 chr18_43982528     AOna    G    A        0      0        2 
  18 chr18_43982528     ASom    G    A        0      0        2 
  18 chr18_43982528     HCab    G    A        0      0        2 
  18 chr18_43982528     HPrz    G    A        0      0        2 
  18 chr18_43982528     ZBoe    G    A        0      0        2 
  18 chr18_43982528     ZGre    G    A      0.5      1        2 
  18 chr18_43982528     ZHar    G    A        0      0        2 
  18 chr18_43982528   Sample    G    A        0      0        2 
  18 chr18_43983250     AAsi    T    C        0      0        2 
  18 chr18_43983250     AKia    T    C        0      0        2 
  18 chr18_43983250     AOna    T    C        0      0        2 
  18 chr18_43983250     ASom    T    C        0      0        2 
  18 chr18_43983250     HCab    T    C        0      0        2 
  18 chr18_43983250     HPrz    T    C        0      0        2 
  18 chr18_43983250     ZBoe    T    C        0      0        2 
  18 chr18_43983250     ZGre    T    C      0.5      1        2 
  18 chr18_43983250     ZHar    T    C        0      0        2 
  18 chr18_43983250   Sample    T    C        0      0        2 
  18 chr18_43984512     AAsi    G    A        0      0        2 
  18 chr18_43984512     AKia    G    A        0      0        2 
  18 chr18_43984512     AOna    G    A        0      0        2 
  18 chr18_43984512     ASom    G    A        0      0        2 
  18 chr18_43984512     HCab    G    A        0      0        2 
  18 chr18_43984512     HPrz    G    A        0      0        2 
  18 chr18_43984512     ZBoe    G    A        0      0        2 
  18 chr18_43984512     ZGre    G    A        1      2        2 
  18 chr18_43984512     ZHar    G    A        0      0        2 
  18 chr18_43984512   Sample    G    A        0      0        2 
  18 chr18_43995899     AAsi    T    C        1      2        2 
  18 chr18_43995899     AKia    T    C        0      0        2 
  18 chr18_43995899     AOna    T    C        0      0        2 
  18 chr18_43995899     ASom    T    C        1      2        2 
  18 chr18_43995899     HCab    T    C        0      0        2 
  18 chr18_43995899     HPrz    T    C        0      0        2 
  18 chr18_43995899     ZBoe    T    C        0      0        2 
  18 chr18_43995899     ZGre    T    C        0      0        2 
  18 chr18_43995899     ZHar    T    C        0      0        2 
  18 chr18_43995899   Sample    T    C        1      2        2 
  18 chr18_43997053     AAsi    G    A        1      2        2 
  18 chr18_43997053     AKia    G    A        0      0        2 
  18 chr18_43997053     AOna    G    A        0      0        2 
  18 chr18_43997053     ASom    G    A        1      2        2 
  18 chr18_43997053     HCab    G    A        0      0        2 
  18 chr18_43997053     HPrz    G    A        0      0        2 
  18 chr18_43997053     ZBoe    G    A        0      0        2 
  18 chr18_43997053     ZGre    G    A        0      0        2 
  18 chr18_43997053     ZHar    G    A        0      0        2 
  18 chr18_43997053   Sample    G    A        1      2        2 
  18 chr18_43998516     AAsi    C    G        0      0        2 
  18 chr18_43998516     AKia    C    G        0      0        2 
  18 chr18_43998516     AOna    C    G        0      0        2 
  18 chr18_43998516     ASom    C    G        0      0        2 
  18 chr18_43998516     HCab    C    G        1      2        2 
  18 chr18_43998516     HPrz    C    G        1      2        2 
  18 chr18_43998516     ZBoe    C    G        0      0        2 
  18 chr18_43998516     ZGre    C    G        0      0        2 
  18 chr18_43998516     ZHar    C    G        0      0        2 
  18 chr18_43998516   Sample    C    G        0      0        2 
  18 chr18_43999390     AAsi    C    T        0      0        2 
  18 chr18_43999390     AKia    C    T        0      0        2 
  18 chr18_43999390     AOna    C    T        0      0        2 
  18 chr18_43999390     ASom    C    T        0      0        2 
  18 chr18_43999390     HCab    C    T        1      2        2 
  18 chr18_43999390     HPrz    C    T        1      2        2 
  18 chr18_43999390     ZBoe    C    T        0      0        2 
  18 chr18_43999390     ZGre    C    T        0      0        2 
  18 chr18_43999390     ZHar    C    T        0      0        2 
  18 chr18_43999390   Sample    C    T        0      0        2 
  18 chr18_44000647     AAsi    C    T        0      0        2 
  18 chr18_44000647     AKia    C    T        0      0        2 
  18 chr18_44000647     AOna    C    T        0      0        2 
  18 chr18_44000647     ASom    C    T        0      0        2 
  18 chr18_44000647     HCab    C    T        1      2        2 
  18 chr18_44000647     HPrz    C    T        1      2        2 
  18 chr18_44000647     ZBoe    C    T        0      0        2 
  18 chr18_44000647     ZGre    C    T        0      0        2 
  18 chr18_44000647     ZHar    C    T        0      0        2 
  18 chr18_44000647   Sample    C    T        0      0        2 
  18 chr18_44006400     AAsi    C    T      0.5      1        2 
  18 chr18_44006400     AKia    C    T        0      0        2 
  18 chr18_44006400     AOna    C    T      0.5      1        2 
  18 chr18_44006400     ASom    C    T        0      0        2 
  18 chr18_44006400     HCab    C    T        1      2        2 
  18 chr18_44006400     HPrz    C    T        1      2        2 
  18 chr18_44006400     ZBoe    C    T        1      2        2 
  18 chr18_44006400     ZGre    C    T        0      0        2 
  18 chr18_44006400     ZHar    C    T        0      0        2 
  18 chr18_44006400   Sample    C    T        1      2        2 
  18 chr18_44011332     AAsi    G    T        0      0        2 
  18 chr18_44011332     AKia    G    T        0      0        2 
  18 chr18_44011332     AOna    G    T        0      0        2 
  18 chr18_44011332     ASom    G    T        0      0        2 
  18 chr18_44011332     HCab    G    T        0      0        2 
  18 chr18_44011332     HPrz    G    T        0      0        2 
  18 chr18_44011332     ZBoe    G    T      0.5      1        2 
  18 chr18_44011332     ZGre    G    T        0      0        2 
  18 chr18_44011332     ZHar    G    T        0      0        2 
  18 chr18_44011332   Sample    G    T        0      0        2 
  18 chr18_44012161     AAsi    G    A        0      0        2 
  18 chr18_44012161     AKia    G    A        0      0        2 
  18 chr18_44012161     AOna    G    A        0      0        2 
  18 chr18_44012161     ASom    G    A        0      0        2 
  18 chr18_44012161     HCab    G    A        1      2        2 
  18 chr18_44012161     HPrz    G    A        1      2        2 
  18 chr18_44012161     ZBoe    G    A        0      0        2 
  18 chr18_44012161     ZGre    G    A        0      0        2 
  18 chr18_44012161     ZHar    G    A        0      0        2 
  18 chr18_44012161   Sample    G    A        0      0        2 
  18 chr18_44017106     AAsi    C    G        0      0        2 
  18 chr18_44017106     AKia    C    G        0      0        2 
  18 chr18_44017106     AOna    C    G        0      0        2 
  18 chr18_44017106     ASom    C    G      0.5      1        2 
  18 chr18_44017106     HCab    C    G        0      0        2 
  18 chr18_44017106     HPrz    C    G        0      0        2 
  18 chr18_44017106     ZBoe    C    G        0      0        2 
  18 chr18_44017106     ZGre    C    G        0      0        2 
  18 chr18_44017106     ZHar    C    G        0      0        2 
  18 chr18_44017106   Sample    C    G        0      0        2 
  18 chr18_44017481     AAsi    G    A        0      0        2 
  18 chr18_44017481     AKia    G    A        0      0        2 
  18 chr18_44017481     AOna    G    A        0      0        2 
  18 chr18_44017481     ASom    G    A        0      0        2 
  18 chr18_44017481     HCab    G    A        0      0        2 
  18 chr18_44017481     HPrz    G    A        0      0        2 
  18 chr18_44017481     ZBoe    G    A        1      2        2 
  18 chr18_44017481     ZGre    G    A        1      2        2 
  18 chr18_44017481     ZHar    G    A        1      2        2 
  18 chr18_44017481   Sample    G    A        0      0        2 
  18 chr18_44017632     AAsi    T    C        0      0        2 
  18 chr18_44017632     AKia    T    C        0      0        2 
  18 chr18_44017632     AOna    T    C        0      0        2 
  18 chr18_44017632     ASom    T    C        0      0        2 
  18 chr18_44017632     HCab    T    C        1      2        2 
  18 chr18_44017632     HPrz    T    C        1      2        2 
  18 chr18_44017632     ZBoe    T    C        0      0        2 
  18 chr18_44017632     ZGre    T    C        0      0        2 
  18 chr18_44017632     ZHar    T    C        0      0        2 
  18 chr18_44017632   Sample    T    C        0      0        2 
  18 chr18_44019293     AAsi    T    C        0      0        2 
  18 chr18_44019293     AKia    T    C        0      0        2 
  18 chr18_44019293     AOna    T    C        0      0        2 
  18 chr18_44019293     ASom    T    C        0      0        2 
  18 chr18_44019293     HCab    T    C        1      2        2 
  18 chr18_44019293     HPrz    T    C        1      2        2 
  18 chr18_44019293     ZBoe    T    C        0      0        2 
  18 chr18_44019293     ZGre    T    C        0      0        2 
  18 chr18_44019293     ZHar    T    C        0      0        2 
  18 chr18_44019293   Sample    T    C        0      0        2 
  18 chr18_44020540     AAsi    G    A        0      0        2 
  18 chr18_44020540     AKia    G    A        0      0        2 
  18 chr18_44020540     AOna    G    A        0      0        2 
  18 chr18_44020540     ASom    G    A        0      0        2 
  18 chr18_44020540     HCab    G    A        1      2        2 
  18 chr18_44020540     HPrz    G    A        1      2        2 
  18 chr18_44020540     ZBoe    G    A        0      0        2 
  18 chr18_44020540     ZGre    G    A        0      0        2 
  18 chr18_44020540     ZHar    G    A        0      0        2 
  18 chr18_44020540   Sample    G    A        0      0        2 
  18 chr18_44026316     AAsi    A    G        0      0        2 
  18 chr18_44026316     AKia    A    G        0      0        2 
  18 chr18_44026316     AOna    A    G        0      0        2 
  18 chr18_44026316     ASom    A    G      0.5      1        2 
  18 chr18_44026316     HCab    A    G        0      0        2 
  18 chr18_44026316     HPrz    A    G        0      0        2 
  18 chr18_44026316     ZBoe    A    G        0      0        2 
  18 chr18_44026316     ZGre    A    G        0      0        2 
  18 chr18_44026316     ZHar    A    G        0      0        2 
  18 chr18_44026316   Sample    A    G        0      0        2 
  18 chr18_44030705     AAsi    G    T        0      0        2 
  18 chr18_44030705     AKia    G    T        0      0        2 
  18 chr18_44030705     AOna    G    T        0      0        2 
  18 chr18_44030705     ASom    G    T        0      0        2 
  18 chr18_44030705     HCab    G    T        1      2        2 
  18 chr18_44030705     HPrz    G    T        1      2        2 
  18 chr18_44030705     ZBoe    G    T        0      0        2 
  18 chr18_44030705     ZGre    G    T        0      0        2 
  18 chr18_44030705     ZHar    G    T        0      0        2 
  18 chr18_44030705   Sample    G    T        0      0        2 
  18 chr18_44052917     AAsi    A    G        0      0        2 
  18 chr18_44052917     AKia    A    G        0      0        2 
  18 chr18_44052917     AOna    A    G        0      0        2 
  18 chr18_44052917     ASom    A    G        0      0        2 
  18 chr18_44052917     HCab    A    G        0      0        2 
  18 chr18_44052917     HPrz    A    G        0      0        2 
  18 chr18_44052917     ZBoe    A    G        0      0        2 
  18 chr18_44052917     ZGre    A    G      0.5      1        2 
  18 chr18_44052917     ZHar    A    G        0      0        2 
  18 chr18_44052917   Sample    A    G        0      0        2 
  18 chr18_44063353     AAsi    G    C        0      0        2 
  18 chr18_44063353     AKia    G    C        0      0        2 
  18 chr18_44063353     AOna    G    C        0      0        2 
  18 chr18_44063353     ASom    G    C        0      0        2 
  18 chr18_44063353     HCab    G    C        0      0        2 
  18 chr18_44063353     HPrz    G    C        0      0        2 
  18 chr18_44063353     ZBoe    G    C      0.5      1        2 
  18 chr18_44063353     ZGre    G    C        0      0        2 
  18 chr18_44063353     ZHar    G    C        0      0        2 
  18 chr18_44063353   Sample    G    C        0      0        2 
  18 chr18_44071910     AAsi    A    G        0      0        2 
  18 chr18_44071910     AKia    A    G        0      0        2 
  18 chr18_44071910     AOna    A    G        0      0        2 
  18 chr18_44071910     ASom    A    G        0      0        2 
  18 chr18_44071910     HCab    A    G        1      2        2 
  18 chr18_44071910     HPrz    A    G        1      2        2 
  18 chr18_44071910     ZBoe    A    G        0      0        2 
  18 chr18_44071910     ZGre    A    G        0      0        2 
  18 chr18_44071910     ZHar    A    G        0      0        2 
  18 chr18_44071910   Sample    A    G        0      0        2 
  18 chr18_44073599     AAsi    A    G        0      0        2 
  18 chr18_44073599     AKia    A    G        0      0        2 
  18 chr18_44073599     AOna    A    G      0.5      1        2 
  18 chr18_44073599     ASom    A    G        0      0        2 
  18 chr18_44073599     HCab    A    G        0      0        2 
  18 chr18_44073599     HPrz    A    G        0      0        2 
  18 chr18_44073599     ZBoe    A    G        0      0        2 
  18 chr18_44073599     ZGre    A    G        0      0        2 
  18 chr18_44073599     ZHar    A    G        0      0        2 
  18 chr18_44073599   Sample    A    G        0      0        2 
  18 chr18_44080335     AAsi    T    C        0      0        2 
  18 chr18_44080335     AKia    T    C        0      0        2 
  18 chr18_44080335     AOna    T    C        0      0        2 
  18 chr18_44080335     ASom    T    C        0      0        2 
  18 chr18_44080335     HCab    T    C        1      2        2 
  18 chr18_44080335     HPrz    T    C        1      2        2 
  18 chr18_44080335     ZBoe    T    C        0      0        2 
  18 chr18_44080335     ZGre    T    C        0      0        2 
  18 chr18_44080335     ZHar    T    C        0      0        2 
  18 chr18_44080335   Sample    T    C        0      0        2 
  18 chr18_44080631     AAsi    T    C        0      0        2 
  18 chr18_44080631     AKia    T    C        0      0        2 
  18 chr18_44080631     AOna    T    C        0      0        2 
  18 chr18_44080631     ASom    T    C        0      0        2 
  18 chr18_44080631     HCab    T    C        0      0        2 
  18 chr18_44080631     HPrz    T    C        0      0        2 
  18 chr18_44080631     ZBoe    T    C        0      0        2 
  18 chr18_44080631     ZGre    T    C        0      0        2 
  18 chr18_44080631     ZHar    T    C        1      2        2 
  18 chr18_44080631   Sample    T    C        0      0        2 
  18 chr18_44082676     AAsi    A    C        0      0        2 
  18 chr18_44082676     AKia    A    C        0      0        2 
  18 chr18_44082676     AOna    A    C        0      0        2 
  18 chr18_44082676     ASom    A    C      0.5      1        2 
  18 chr18_44082676     HCab    A    C        0      0        2 
  18 chr18_44082676     HPrz    A    C        0      0        2 
  18 chr18_44082676     ZBoe    A    C        0      0        2 
  18 chr18_44082676     ZGre    A    C        0      0        2 
  18 chr18_44082676     ZHar    A    C        0      0        2 
  18 chr18_44082676   Sample    A    C        0      0        2 
  18 chr18_44083890     AAsi    C    G        0      0        2 
  18 chr18_44083890     AKia    C    G        0      0        2 
  18 chr18_44083890     AOna    C    G        0      0        2 
  18 chr18_44083890     ASom    C    G        0      0        2 
  18 chr18_44083890     HCab    C    G        1      2        2 
  18 chr18_44083890     HPrz    C    G        1      2        2 
  18 chr18_44083890     ZBoe    C    G        0      0        2 
  18 chr18_44083890     ZGre    C    G        0      0        2 
  18 chr18_44083890     ZHar    C    G        0      0        2 
  18 chr18_44083890   Sample    C    G        0      0        2 
  18 chr18_44086539     AAsi    G    A        1      2        2 
  18 chr18_44086539     AKia    G    A        0      0        2 
  18 chr18_44086539     AOna    G    A        0      0        2 
  18 chr18_44086539     ASom    G    A      0.5      1        2 
  18 chr18_44086539     HCab    G    A        0      0        2 
  18 chr18_44086539     HPrz    G    A        0      0        2 
  18 chr18_44086539     ZBoe    G    A        0      0        2 
  18 chr18_44086539     ZGre    G    A        0      0        2 
  18 chr18_44086539     ZHar    G    A        0      0        2 
  18 chr18_44086539   Sample    G    A        1      2        2 
  18 chr18_44087503     AAsi    C    A        0      0        2 
  18 chr18_44087503     AKia    C    A        0      0        2 
  18 chr18_44087503     AOna    C    A        0      0        2 
  18 chr18_44087503     ASom    C    A        0      0        2 
  18 chr18_44087503     HCab    C    A        0      0        2 
  18 chr18_44087503     HPrz    C    A        0      0        2 
  18 chr18_44087503     ZBoe    C    A      0.5      1        2 
  18 chr18_44087503     ZGre    C    A        0      0        2 
  18 chr18_44087503     ZHar    C    A        0      0        2 
  18 chr18_44087503   Sample    C    A        0      0        2 
  18 chr18_44089300     AAsi    A    T        0      0        2 
  18 chr18_44089300     AKia    A    T        1      2        2 
  18 chr18_44089300     AOna    A    T      0.5      1        2 
  18 chr18_44089300     ASom    A    T        0      0        2 
  18 chr18_44089300     HCab    A    T        0      0        2 
  18 chr18_44089300     HPrz    A    T        0      0        2 
  18 chr18_44089300     ZBoe    A    T        0      0        2 
  18 chr18_44089300     ZGre    A    T        0      0        2 
  18 chr18_44089300     ZHar    A    T        0      0        2 
  18 chr18_44089300   Sample    A    T        0      0        2 
  18 chr18_44096785     AAsi    G    A        0      0        2 
  18 chr18_44096785     AKia    G    A        0      0        2 
  18 chr18_44096785     AOna    G    A        0      0        2 
  18 chr18_44096785     ASom    G    A      0.5      1        2 
  18 chr18_44096785     HCab    G    A        0      0        2 
  18 chr18_44096785     HPrz    G    A        0      0        2 
  18 chr18_44096785     ZBoe    G    A        0      0        2 
  18 chr18_44096785     ZGre    G    A        0      0        2 
  18 chr18_44096785     ZHar    G    A        0      0        2 
  18 chr18_44096785   Sample    G    A        0      0        2 
  18 chr18_44101084     AAsi    G    A        0      0        2 
  18 chr18_44101084     AKia    G    A        0      0        2 
  18 chr18_44101084     AOna    G    A        0      0        2 
  18 chr18_44101084     ASom    G    A      0.5      1        2 
  18 chr18_44101084     HCab    G    A        0      0        2 
  18 chr18_44101084     HPrz    G    A        0      0        2 
  18 chr18_44101084     ZBoe    G    A        0      0        2 
  18 chr18_44101084     ZGre    G    A        0      0        2 
  18 chr18_44101084     ZHar    G    A        0      0        2 
  18 chr18_44101084   Sample    G    A        0      0        2 
  18 chr18_44114908     AAsi    G    A        0      0        2 
  18 chr18_44114908     AKia    G    A        0      0        2 
  18 chr18_44114908     AOna    G    A        0      0        2 
  18 chr18_44114908     ASom    G    A        0      0        2 
  18 chr18_44114908     HCab    G    A        0      0        2 
  18 chr18_44114908     HPrz    G    A        0      0        2 
  18 chr18_44114908     ZBoe    G    A      0.5      1        2 
  18 chr18_44114908     ZGre    G    A        0      0        2 
  18 chr18_44114908     ZHar    G    A        0      0        2 
  18 chr18_44114908   Sample    G    A        0      0        2 
  18 chr18_44121440     AAsi    G    T        1      2        2 
  18 chr18_44121440     AKia    G    T        0      0        2 
  18 chr18_44121440     AOna    G    T        0      0        2 
  18 chr18_44121440     ASom    G    T      0.5      1        2 
  18 chr18_44121440     HCab    G    T        0      0        2 
  18 chr18_44121440     HPrz    G    T        0      0        2 
  18 chr18_44121440     ZBoe    G    T        0      0        2 
  18 chr18_44121440     ZGre    G    T        0      0        2 
  18 chr18_44121440     ZHar    G    T        0      0        2 
  18 chr18_44121440   Sample    G    T        1      2        2 
  18 chr18_44123995     AAsi    T    C        0      0        2 
  18 chr18_44123995     AKia    T    C        0      0        2 
  18 chr18_44123995     AOna    T    C      0.5      1        2 
  18 chr18_44123995     ASom    T    C        0      0        2 
  18 chr18_44123995     HCab    T    C        0      0        2 
  18 chr18_44123995     HPrz    T    C        0      0        2 
  18 chr18_44123995     ZBoe    T    C        0      0        2 
  18 chr18_44123995     ZGre    T    C        0      0        2 
  18 chr18_44123995     ZHar    T    C        0      0        2 
  18 chr18_44123995   Sample    T    C        0      0        2 
  18 chr18_44125612     AAsi    A    T        0      0        2 
  18 chr18_44125612     AKia    A    T        1      2        2 
  18 chr18_44125612     AOna    A    T        0      0        2 
  18 chr18_44125612     ASom    A    T        0      0        2 
  18 chr18_44125612     HCab    A    T        0      0        2 
  18 chr18_44125612     HPrz    A    T        0      0        2 
  18 chr18_44125612     ZBoe    A    T        0      0        2 
  18 chr18_44125612     ZGre    A    T        0      0        2 
  18 chr18_44125612     ZHar    A    T        0      0        2 
  18 chr18_44125612   Sample    A    T        0      0        2 
  18 chr18_44129813     AAsi    T    C        0      0        2 
  18 chr18_44129813     AKia    T    C        0      0        2 
  18 chr18_44129813     AOna    T    C        0      0        2 
  18 chr18_44129813     ASom    T    C        0      0        2 
  18 chr18_44129813     HCab    T    C        0      0        2 
  18 chr18_44129813     HPrz    T    C        0      0        2 
  18 chr18_44129813     ZBoe    T    C      0.5      1        2 
  18 chr18_44129813     ZGre    T    C        0      0        2 
  18 chr18_44129813     ZHar    T    C        0      0        2 
  18 chr18_44129813   Sample    T    C        0      0        2 
  18 chr18_44131048     AAsi    C    T        0      0        2 
  18 chr18_44131048     AKia    C    T        0      0        2 
  18 chr18_44131048     AOna    C    T      0.5      1        2 
  18 chr18_44131048     ASom    C    T        0      0        2 
  18 chr18_44131048     HCab    C    T        0      0        2 
  18 chr18_44131048     HPrz    C    T        0      0        2 
  18 chr18_44131048     ZBoe    C    T        0      0        2 
  18 chr18_44131048     ZGre    C    T        0      0        2 
  18 chr18_44131048     ZHar    C    T        0      0        2 
  18 chr18_44131048   Sample    C    T        0      0        2 
  18 chr18_44141275     AAsi    G    C        0      0        2 
  18 chr18_44141275     AKia    G    C        0      0        2 
  18 chr18_44141275     AOna    G    C        0      0        2 
  18 chr18_44141275     ASom    G    C        0      0        2 
  18 chr18_44141275     HCab    G    C        0      0        2 
  18 chr18_44141275     HPrz    G    C      0.5      1        2 
  18 chr18_44141275     ZBoe    G    C        0      0        2 
  18 chr18_44141275     ZGre    G    C        0      0        2 
  18 chr18_44141275     ZHar    G    C        0      0        2 
  18 chr18_44141275   Sample    G    C        0      0        2 
  18 chr18_44145670     AAsi    C    T        0      0        2 
  18 chr18_44145670     AKia    C    T        0      0        2 
  18 chr18_44145670     AOna    C    T        0      0        2 
  18 chr18_44145670     ASom    C    T        0      0        2 
  18 chr18_44145670     HCab    C    T        1      2        2 
  18 chr18_44145670     HPrz    C    T        1      2        2 
  18 chr18_44145670     ZBoe    C    T        0      0        2 
  18 chr18_44145670     ZGre    C    T        0      0        2 
  18 chr18_44145670     ZHar    C    T        0      0        2 
  18 chr18_44145670   Sample    C    T        0      0        2 
  18 chr18_44151881     AAsi    T    A        0      0        2 
  18 chr18_44151881     AKia    T    A        0      0        2 
  18 chr18_44151881     AOna    T    A        0      0        2 
  18 chr18_44151881     ASom    T    A        0      0        2 
  18 chr18_44151881     HCab    T    A        0      0        2 
  18 chr18_44151881     HPrz    T    A        0      0        2 
  18 chr18_44151881     ZBoe    T    A        1      2        2 
  18 chr18_44151881     ZGre    T    A        0      0        2 
  18 chr18_44151881     ZHar    T    A        0      0        2 
  18 chr18_44151881   Sample    T    A        0      0        2 
  18 chr18_44157308     AAsi    T    C        0      0        2 
  18 chr18_44157308     AKia    T    C        0      0        2 
  18 chr18_44157308     AOna    T    C      0.5      1        2 
  18 chr18_44157308     ASom    T    C        0      0        2 
  18 chr18_44157308     HCab    T    C        0      0        2 
  18 chr18_44157308     HPrz    T    C        0      0        2 
  18 chr18_44157308     ZBoe    T    C        0      0        2 
  18 chr18_44157308     ZGre    T    C        1      2        2 
  18 chr18_44157308     ZHar    T    C        0      0        2 
  18 chr18_44157308   Sample    T    C        0      0        2 
  18 chr18_44164596     AAsi    C    T        0      0        2 
  18 chr18_44164596     AKia    C    T        0      0        2 
  18 chr18_44164596     AOna    C    T        1      2        2 
  18 chr18_44164596     ASom    C    T        0      0        2 
  18 chr18_44164596     HCab    C    T        0      0        2 
  18 chr18_44164596     HPrz    C    T        0      0        2 
  18 chr18_44164596     ZBoe    C    T        0      0        2 
  18 chr18_44164596     ZGre    C    T        0      0        2 
  18 chr18_44164596     ZHar    C    T        0      0        2 
  18 chr18_44164596   Sample    C    T        0      0        2 
  18 chr18_44170333     AAsi    T    C        0      0        2 
  18 chr18_44170333     AKia    T    C        0      0        2 
  18 chr18_44170333     AOna    T    C        0      0        2 
  18 chr18_44170333     ASom    T    C        0      0        2 
  18 chr18_44170333     HCab    T    C        0      0        2 
  18 chr18_44170333     HPrz    T    C        0      0        2 
  18 chr18_44170333     ZBoe    T    C        0      0        2 
  18 chr18_44170333     ZGre    T    C        0      0        2 
  18 chr18_44170333     ZHar    T    C      0.5      1        2 
  18 chr18_44170333   Sample    T    C        0      0        2 
  18 chr18_44174329     AAsi    G    A        0      0        2 
  18 chr18_44174329     AKia    G    A        0      0        2 
  18 chr18_44174329     AOna    G    A        0      0        2 
  18 chr18_44174329     ASom    G    A        0      0        2 
  18 chr18_44174329     HCab    G    A        1      2        2 
  18 chr18_44174329     HPrz    G    A        1      2        2 
  18 chr18_44174329     ZBoe    G    A        0      0        2 
  18 chr18_44174329     ZGre    G    A        0      0        2 
  18 chr18_44174329     ZHar    G    A        0      0        2 
  18 chr18_44174329   Sample    G    A        0      0        2 
  18 chr18_44178234     AAsi    T    C        0      0        2 
  18 chr18_44178234     AKia    T    C        0      0        2 
  18 chr18_44178234     AOna    T    C        0      0        2 
  18 chr18_44178234     ASom    T    C        0      0        2 
  18 chr18_44178234     HCab    T    C        1      2        2 
  18 chr18_44178234     HPrz    T    C        1      2        2 
  18 chr18_44178234     ZBoe    T    C        0      0        2 
  18 chr18_44178234     ZGre    T    C        0      0        2 
  18 chr18_44178234     ZHar    T    C        0      0        2 
  18 chr18_44178234   Sample    T    C        0      0        2 
  18 chr18_44178396     AAsi    C    T        0      0        2 
  18 chr18_44178396     AKia    C    T        0      0        2 
  18 chr18_44178396     AOna    C    T        0      0        2 
  18 chr18_44178396     ASom    C    T        0      0        2 
  18 chr18_44178396     HCab    C    T        0      0        2 
  18 chr18_44178396     HPrz    C    T      0.5      1        2 
  18 chr18_44178396     ZBoe    C    T        0      0        2 
  18 chr18_44178396     ZGre    C    T        0      0        2 
  18 chr18_44178396     ZHar    C    T        0      0        2 
  18 chr18_44178396   Sample    C    T        0      0        2 
  18 chr18_44183946     AAsi    G    A        0      0        2 
  18 chr18_44183946     AKia    G    A        0      0        2 
  18 chr18_44183946     AOna    G    A        0      0        2 
  18 chr18_44183946     ASom    G    A        0      0        2 
  18 chr18_44183946     HCab    G    A        0      0        2 
  18 chr18_44183946     HPrz    G    A        0      0        2 
  18 chr18_44183946     ZBoe    G    A        0      0        2 
  18 chr18_44183946     ZGre    G    A        0      0        2 
  18 chr18_44183946     ZHar    G    A        1      2        2 
  18 chr18_44183946   Sample    G    A        0      0        2 
  18 chr18_44192760     AAsi    A    G        0      0        2 
  18 chr18_44192760     AKia    A    G        0      0        2 
  18 chr18_44192760     AOna    A    G        0      0        2 
  18 chr18_44192760     ASom    A    G        0      0        2 
  18 chr18_44192760     HCab    A    G        0      0        2 
  18 chr18_44192760     HPrz    A    G        0      0        2 
  18 chr18_44192760     ZBoe    A    G        0      0        2 
  18 chr18_44192760     ZGre    A    G        1      2        2 
  18 chr18_44192760     ZHar    A    G        0      0        2 
  18 chr18_44192760   Sample    A    G        0      0        2 
  18 chr18_44200354     AAsi    G    C        0      0        2 
  18 chr18_44200354     AKia    G    C        0      0        2 
  18 chr18_44200354     AOna    G    C        0      0        2 
  18 chr18_44200354     ASom    G    C        0      0        2 
  18 chr18_44200354     HCab    G    C        0      0        2 
  18 chr18_44200354     HPrz    G    C        0      0        2 
  18 chr18_44200354     ZBoe    G    C        0      0        2 
  18 chr18_44200354     ZGre    G    C      0.5      1        2 
  18 chr18_44200354     ZHar    G    C        0      0        2 
  18 chr18_44200354   Sample    G    C        0      0        2 
  18 chr18_44212077     AAsi    A    G        0      0        2 
  18 chr18_44212077     AKia    A    G        1      2        2 
  18 chr18_44212077     AOna    A    G        0      0        2 
  18 chr18_44212077     ASom    A    G        0      0        2 
  18 chr18_44212077     HCab    A    G        0      0        2 
  18 chr18_44212077     HPrz    A    G        0      0        2 
  18 chr18_44212077     ZBoe    A    G        0      0        2 
  18 chr18_44212077     ZGre    A    G        0      0        2 
  18 chr18_44212077     ZHar    A    G        0      0        2 
  18 chr18_44212077   Sample    A    G        0      0        2 
  18 chr18_44212333     AAsi    G    C        0      0        2 
  18 chr18_44212333     AKia    G    C        0      0        2 
  18 chr18_44212333     AOna    G    C        0      0        2 
  18 chr18_44212333     ASom    G    C        0      0        2 
  18 chr18_44212333     HCab    G    C        0      0        2 
  18 chr18_44212333     HPrz    G    C        0      0        2 
  18 chr18_44212333     ZBoe    G    C        0      0        2 
  18 chr18_44212333     ZGre    G    C      0.5      1        2 
  18 chr18_44212333     ZHar    G    C        0      0        2 
  18 chr18_44212333   Sample    G    C        0      0        2 
  18 chr18_44221587     AAsi    A    C        0      0        2 
  18 chr18_44221587     AKia    A    C        0      0        2 
  18 chr18_44221587     AOna    A    C        0      0        2 
  18 chr18_44221587     ASom    A    C        0      0        2 
  18 chr18_44221587     HCab    A    C        0      0        2 
  18 chr18_44221587     HPrz    A    C        0      0        2 
  18 chr18_44221587     ZBoe    A    C      0.5      1        2 
  18 chr18_44221587     ZGre    A    C        0      0        2 
  18 chr18_44221587     ZHar    A    C        0      0        2 
  18 chr18_44221587   Sample    A    C        0      0        2 
  18 chr18_44223932     AAsi    A    G      0.5      1        2 
  18 chr18_44223932     AKia    A    G        0      0        2 
  18 chr18_44223932     AOna    A    G        0      0        2 
  18 chr18_44223932     ASom    A    G      0.5      1        2 
  18 chr18_44223932     HCab    A    G        0      0        2 
  18 chr18_44223932     HPrz    A    G        0      0        2 
  18 chr18_44223932     ZBoe    A    G        0      0        2 
  18 chr18_44223932     ZGre    A    G        0      0        2 
  18 chr18_44223932     ZHar    A    G        0      0        2 
  18 chr18_44223932   Sample    A    G        0      0        2 
  18 chr18_44224059     AAsi    A    G        0      0        2 
  18 chr18_44224059     AKia    A    G        0      0        2 
  18 chr18_44224059     AOna    A    G        0      0        2 
  18 chr18_44224059     ASom    A    G        0      0        2 
  18 chr18_44224059     HCab    A    G        1      2        2 
  18 chr18_44224059     HPrz    A    G        1      2        2 
  18 chr18_44224059     ZBoe    A    G        0      0        2 
  18 chr18_44224059     ZGre    A    G        0      0        2 
  18 chr18_44224059     ZHar    A    G        0      0        2 
  18 chr18_44224059   Sample    A    G        0      0        2 
  18 chr18_44225378     AAsi    A    G        0      0        2 
  18 chr18_44225378     AKia    A    G        0      0        2 
  18 chr18_44225378     AOna    A    G        0      0        2 
  18 chr18_44225378     ASom    A    G        0      0        2 
  18 chr18_44225378     HCab    A    G        1      2        2 
  18 chr18_44225378     HPrz    A    G        1      2        2 
  18 chr18_44225378     ZBoe    A    G        0      0        2 
  18 chr18_44225378     ZGre    A    G        0      0        2 
  18 chr18_44225378     ZHar    A    G        0      0        2 
  18 chr18_44225378   Sample    A    G        0      0        2 
  18 chr18_44232118     AAsi    A    G        0      0        2 
  18 chr18_44232118     AKia    A    G        0      0        2 
  18 chr18_44232118     AOna    A    G        1      2        2 
  18 chr18_44232118     ASom    A    G        0      0        2 
  18 chr18_44232118     HCab    A    G        0      0        2 
  18 chr18_44232118     HPrz    A    G        0      0        2 
  18 chr18_44232118     ZBoe    A    G        0      0        2 
  18 chr18_44232118     ZGre    A    G        0      0        2 
  18 chr18_44232118     ZHar    A    G        0      0        2 
  18 chr18_44232118   Sample    A    G        0      0        2 
  18 chr18_44232525     AAsi    C    A        0      0        2 
  18 chr18_44232525     AKia    C    A        0      0        2 
  18 chr18_44232525     AOna    C    A        0      0        2 
  18 chr18_44232525     ASom    C    A        0      0        2 
  18 chr18_44232525     HCab    C    A      0.5      1        2 
  18 chr18_44232525     HPrz    C    A      0.5      1        2 
  18 chr18_44232525     ZBoe    C    A        0      0        2 
  18 chr18_44232525     ZGre    C    A        0      0        2 
  18 chr18_44232525     ZHar    C    A        0      0        2 
  18 chr18_44232525   Sample    C    A        0      0        2 
  18 chr18_44234564     AAsi    G    A        0      0        2 
  18 chr18_44234564     AKia    G    A        0      0        2 
  18 chr18_44234564     AOna    G    A        0      0        2 
  18 chr18_44234564     ASom    G    A        0      0        2 
  18 chr18_44234564     HCab    G    A        1      2        2 
  18 chr18_44234564     HPrz    G    A        1      2        2 
  18 chr18_44234564     ZBoe    G    A        0      0        2 
  18 chr18_44234564     ZGre    G    A        0      0        2 
  18 chr18_44234564     ZHar    G    A        0      0        2 
  18 chr18_44234564   Sample    G    A        0      0        2 
  18 chr18_44235724     AAsi    T    A        0      0        2 
  18 chr18_44235724     AKia    T    A        1      2        2 
  18 chr18_44235724     AOna    T    A        0      0        2 
  18 chr18_44235724     ASom    T    A        0      0        2 
  18 chr18_44235724     HCab    T    A        0      0        2 
  18 chr18_44235724     HPrz    T    A        0      0        2 
  18 chr18_44235724     ZBoe    T    A        0      0        2 
  18 chr18_44235724     ZGre    T    A        0      0        2 
  18 chr18_44235724     ZHar    T    A        0      0        2 
  18 chr18_44235724   Sample    T    A        0      0        2 
  18 chr18_44237642     AAsi    G    A        0      0        2 
  18 chr18_44237642     AKia    G    A        0      0        2 
  18 chr18_44237642     AOna    G    A        0      0        2 
  18 chr18_44237642     ASom    G    A        0      0        2 
  18 chr18_44237642     HCab    G    A        0      0        2 
  18 chr18_44237642     HPrz    G    A        0      0        2 
  18 chr18_44237642     ZBoe    G    A        0      0        2 
  18 chr18_44237642     ZGre    G    A        1      2        2 
  18 chr18_44237642     ZHar    G    A        0      0        2 
  18 chr18_44237642   Sample    G    A        0      0        2 
  18 chr18_44239372     AAsi    C    T      0.5      1        2 
  18 chr18_44239372     AKia    C    T        0      0        2 
  18 chr18_44239372     AOna    C    T        0      0        2 
  18 chr18_44239372     ASom    C    T      0.5      1        2 
  18 chr18_44239372     HCab    C    T        0      0        2 
  18 chr18_44239372     HPrz    C    T        0      0        2 
  18 chr18_44239372     ZBoe    C    T        0      0        2 
  18 chr18_44239372     ZGre    C    T        0      0        2 
  18 chr18_44239372     ZHar    C    T        0      0        2 
  18 chr18_44239372   Sample    C    T        0      0        2 
  18 chr18_44245685     AAsi    T    G        0      0        2 
  18 chr18_44245685     AKia    T    G        0      0        2 
  18 chr18_44245685     AOna    T    G        0      0        2 
  18 chr18_44245685     ASom    T    G      0.5      1        2 
  18 chr18_44245685     HCab    T    G        0      0        2 
  18 chr18_44245685     HPrz    T    G        0      0        2 
  18 chr18_44245685     ZBoe    T    G        0      0        2 
  18 chr18_44245685     ZGre    T    G        0      0        2 
  18 chr18_44245685     ZHar    T    G        0      0        2 
  18 chr18_44245685   Sample    T    G        0      0        2 
  18 chr18_44248479     AAsi    G    C        0      0        2 
  18 chr18_44248479     AKia    G    C        1      2        2 
  18 chr18_44248479     AOna    G    C        0      0        2 
  18 chr18_44248479     ASom    G    C        0      0        2 
  18 chr18_44248479     HCab    G    C        0      0        2 
  18 chr18_44248479     HPrz    G    C        0      0        2 
  18 chr18_44248479     ZBoe    G    C        0      0        2 
  18 chr18_44248479     ZGre    G    C        0      0        2 
  18 chr18_44248479     ZHar    G    C        0      0        2 
  18 chr18_44248479   Sample    G    C        0      0        2 
  18 chr18_44250221     AAsi    A    G        0      0        2 
  18 chr18_44250221     AKia    A    G        0      0        2 
  18 chr18_44250221     AOna    A    G        0      0        2 
  18 chr18_44250221     ASom    A    G        0      0        2 
  18 chr18_44250221     HCab    A    G        0      0        2 
  18 chr18_44250221     HPrz    A    G        0      0        2 
  18 chr18_44250221     ZBoe    A    G        0      0        2 
  18 chr18_44250221     ZGre    A    G        1      2        2 
  18 chr18_44250221     ZHar    A    G        0      0        2 
  18 chr18_44250221   Sample    A    G        0      0        2 
  18 chr18_44251784     AAsi    G    A        0      0        2 
  18 chr18_44251784     AKia    G    A        0      0        2 
  18 chr18_44251784     AOna    G    A        0      0        2 
  18 chr18_44251784     ASom    G    A        0      0        2 
  18 chr18_44251784     HCab    G    A        0      0        2 
  18 chr18_44251784     HPrz    G    A        0      0        2 
  18 chr18_44251784     ZBoe    G    A        1      2        2 
  18 chr18_44251784     ZGre    G    A        0      0        2 
  18 chr18_44251784     ZHar    G    A        0      0        2 
  18 chr18_44251784   Sample    G    A        0      0        2 
  18 chr18_44271912     AAsi    C    T        0      0        2 
  18 chr18_44271912     AKia    C    T        0      0        2 
  18 chr18_44271912     AOna    C    T        0      0        2 
  18 chr18_44271912     ASom    C    T        0      0        2 
  18 chr18_44271912     HCab    C    T        0      0        2 
  18 chr18_44271912     HPrz    C    T        0      0        2 
  18 chr18_44271912     ZBoe    C    T      0.5      1        2 
  18 chr18_44271912     ZGre    C    T        0      0        2 
  18 chr18_44271912     ZHar    C    T        0      0        2 
  18 chr18_44271912   Sample    C    T        0      0        2 
  18 chr18_44272386     AAsi    C    T        0      0        2 
  18 chr18_44272386     AKia    C    T        1      2        2 
  18 chr18_44272386     AOna    C    T        1      2        2 
  18 chr18_44272386     ASom    C    T        0      0        2 
  18 chr18_44272386     HCab    C    T        0      0        2 
  18 chr18_44272386     HPrz    C    T        0      0        2 
  18 chr18_44272386     ZBoe    C    T        0      0        2 
  18 chr18_44272386     ZGre    C    T        0      0        2 
  18 chr18_44272386     ZHar    C    T        0      0        2 
  18 chr18_44272386   Sample    C    T        0      0        2 
  18 chr18_44280555     AAsi    T    C        0      0        2 
  18 chr18_44280555     AKia    T    C        0      0        2 
  18 chr18_44280555     AOna    T    C        0      0        2 
  18 chr18_44280555     ASom    T    C        0      0        2 
  18 chr18_44280555     HCab    T    C        1      2        2 
  18 chr18_44280555     HPrz    T    C        1      2        2 
  18 chr18_44280555     ZBoe    T    C        0      0        2 
  18 chr18_44280555     ZGre    T    C        0      0        2 
  18 chr18_44280555     ZHar    T    C        0      0        2 
  18 chr18_44280555   Sample    T    C        0      0        2 
  18 chr18_44280736     AAsi    C    A        0      0        2 
  18 chr18_44280736     AKia    C    A        0      0        2 
  18 chr18_44280736     AOna    C    A        0      0        2 
  18 chr18_44280736     ASom    C    A      0.5      1        2 
  18 chr18_44280736     HCab    C    A        0      0        2 
  18 chr18_44280736     HPrz    C    A        0      0        2 
  18 chr18_44280736     ZBoe    C    A        0      0        2 
  18 chr18_44280736     ZGre    C    A        0      0        2 
  18 chr18_44280736     ZHar    C    A        0      0        2 
  18 chr18_44280736   Sample    C    A        0      0        2 
  18 chr18_44285863     AAsi    G    A        0      0        2 
  18 chr18_44285863     AKia    G    A        0      0        2 
  18 chr18_44285863     AOna    G    A        0      0        2 
  18 chr18_44285863     ASom    G    A        0      0        2 
  18 chr18_44285863     HCab    G    A        0      0        2 
  18 chr18_44285863     HPrz    G    A        0      0        2 
  18 chr18_44285863     ZBoe    G    A        0      0        2 
  18 chr18_44285863     ZGre    G    A        0      0        2 
  18 chr18_44285863     ZHar    G    A        1      2        2 
  18 chr18_44285863   Sample    G    A        0      0        2 
  18 chr18_44291218     AAsi    C    T        0      0        2 
  18 chr18_44291218     AKia    C    T        0      0        2 
  18 chr18_44291218     AOna    C    T        0      0        2 
  18 chr18_44291218     ASom    C    T        0      0        2 
  18 chr18_44291218     HCab    C    T      0.5      1        2 
  18 chr18_44291218     HPrz    C    T        0      0        2 
  18 chr18_44291218     ZBoe    C    T        0      0        2 
  18 chr18_44291218     ZGre    C    T        0      0        2 
  18 chr18_44291218     ZHar    C    T        0      0        2 
  18 chr18_44291218   Sample    C    T        0      0        2 
  18 chr18_44313762     AAsi    T    C        0      0        2 
  18 chr18_44313762     AKia    T    C        0      0        2 
  18 chr18_44313762     AOna    T    C        0      0        2 
  18 chr18_44313762     ASom    T    C        0      0        2 
  18 chr18_44313762     HCab    T    C        0      0        2 
  18 chr18_44313762     HPrz    T    C        0      0        2 
  18 chr18_44313762     ZBoe    T    C        0      0        2 
  18 chr18_44313762     ZGre    T    C        1      2        2 
  18 chr18_44313762     ZHar    T    C        1      2        2 
  18 chr18_44313762   Sample    T    C        0      0        2 
  18 chr18_44320871     AAsi    T    C        0      0        2 
  18 chr18_44320871     AKia    T    C        1      2        2 
  18 chr18_44320871     AOna    T    C        1      2        2 
  18 chr18_44320871     ASom    T    C        0      0        2 
  18 chr18_44320871     HCab    T    C        0      0        2 
  18 chr18_44320871     HPrz    T    C        0      0        2 
  18 chr18_44320871     ZBoe    T    C        0      0        2 
  18 chr18_44320871     ZGre    T    C        0      0        2 
  18 chr18_44320871     ZHar    T    C        0      0        2 
  18 chr18_44320871   Sample    T    C        0      0        2 
  18 chr18_44321977     AAsi    T    C        1      2        2 
  18 chr18_44321977     AKia    T    C        0      0        2 
  18 chr18_44321977     AOna    T    C        0      0        2 
  18 chr18_44321977     ASom    T    C      0.5      1        2 
  18 chr18_44321977     HCab    T    C        0      0        2 
  18 chr18_44321977     HPrz    T    C        0      0        2 
  18 chr18_44321977     ZBoe    T    C        0      0        2 
  18 chr18_44321977     ZGre    T    C        0      0        2 
  18 chr18_44321977     ZHar    T    C        0      0        2 
  18 chr18_44321977   Sample    T    C        1      2        2 
  18 chr18_44322508     AAsi    A    G        0      0        2 
  18 chr18_44322508     AKia    A    G        0      0        2 
  18 chr18_44322508     AOna    A    G        0      0        2 
  18 chr18_44322508     ASom    A    G        0      0        2 
  18 chr18_44322508     HCab    A    G        0      0        2 
  18 chr18_44322508     HPrz    A    G      0.5      1        2 
  18 chr18_44322508     ZBoe    A    G        0      0        2 
  18 chr18_44322508     ZGre    A    G        0      0        2 
  18 chr18_44322508     ZHar    A    G        0      0        2 
  18 chr18_44322508   Sample    A    G        0      0        2 
  18 chr18_44329643     AAsi    A    G        0      0        2 
  18 chr18_44329643     AKia    A    G        1      2        2 
  18 chr18_44329643     AOna    A    G        0      0        2 
  18 chr18_44329643     ASom    A    G        0      0        2 
  18 chr18_44329643     HCab    A    G        0      0        2 
  18 chr18_44329643     HPrz    A    G        0      0        2 
  18 chr18_44329643     ZBoe    A    G        0      0        2 
  18 chr18_44329643     ZGre    A    G        0      0        2 
  18 chr18_44329643     ZHar    A    G        0      0        2 
  18 chr18_44329643   Sample    A    G        0      0        2 
  18 chr18_44332163     AAsi    C    G        0      0        2 
  18 chr18_44332163     AKia    C    G        0      0        2 
  18 chr18_44332163     AOna    C    G        0      0        2 
  18 chr18_44332163     ASom    C    G        0      0        2 
  18 chr18_44332163     HCab    C    G      0.5      1        2 
  18 chr18_44332163     HPrz    C    G        0      0        2 
  18 chr18_44332163     ZBoe    C    G        0      0        2 
  18 chr18_44332163     ZGre    C    G        0      0        2 
  18 chr18_44332163     ZHar    C    G        0      0        2 
  18 chr18_44332163   Sample    C    G        0      0        2 
  18 chr18_44346476     AAsi    T    C        0      0        2 
  18 chr18_44346476     AKia    T    C        0      0        2 
  18 chr18_44346476     AOna    T    C        0      0        2 
  18 chr18_44346476     ASom    T    C        0      0        2 
  18 chr18_44346476     HCab    T    C        0      0        2 
  18 chr18_44346476     HPrz    T    C        0      0        2 
  18 chr18_44346476     ZBoe    T    C      0.5      1        2 
  18 chr18_44346476     ZGre    T    C        0      0        2 
  18 chr18_44346476     ZHar    T    C        0      0        2 
  18 chr18_44346476   Sample    T    C        0      0        2 
  18 chr18_44356099     AAsi    G    A        0      0        2 
  18 chr18_44356099     AKia    G    A        1      2        2 
  18 chr18_44356099     AOna    G    A        0      0        2 
  18 chr18_44356099     ASom    G    A        0      0        2 
  18 chr18_44356099     HCab    G    A        0      0        2 
  18 chr18_44356099     HPrz    G    A        0      0        2 
  18 chr18_44356099     ZBoe    G    A        0      0        2 
  18 chr18_44356099     ZGre    G    A        0      0        2 
  18 chr18_44356099     ZHar    G    A        0      0        2 
  18 chr18_44356099   Sample    G    A        0      0        2 
  18 chr18_44360783     AAsi    G    A        0      0        2 
  18 chr18_44360783     AKia    G    A        0      0        2 
  18 chr18_44360783     AOna    G    A        0      0        2 
  18 chr18_44360783     ASom    G    A        0      0        2 
  18 chr18_44360783     HCab    G    A        1      2        2 
  18 chr18_44360783     HPrz    G    A        1      2        2 
  18 chr18_44360783     ZBoe    G    A        0      0        2 
  18 chr18_44360783     ZGre    G    A        0      0        2 
  18 chr18_44360783     ZHar    G    A        0      0        2 
  18 chr18_44360783   Sample    G    A        0      0        2 
  18 chr18_44372944     AAsi    C    G        0      0        2 
  18 chr18_44372944     AKia    C    G        0      0        2 
  18 chr18_44372944     AOna    C    G        1      2        2 
  18 chr18_44372944     ASom    C    G        0      0        2 
  18 chr18_44372944     HCab    C    G        0      0        2 
  18 chr18_44372944     HPrz    C    G        0      0        2 
  18 chr18_44372944     ZBoe    C    G        0      0        2 
  18 chr18_44372944     ZGre    C    G        0      0        2 
  18 chr18_44372944     ZHar    C    G        0      0        2 
  18 chr18_44372944   Sample    C    G        0      0        2 
  18 chr18_44373247     AAsi    T    C        0      0        2 
  18 chr18_44373247     AKia    T    C        0      0        2 
  18 chr18_44373247     AOna    T    C        0      0        2 
  18 chr18_44373247     ASom    T    C        0      0        2 
  18 chr18_44373247     HCab    T    C        0      0        2 
  18 chr18_44373247     HPrz    T    C      0.5      1        2 
  18 chr18_44373247     ZBoe    T    C        0      0        2 
  18 chr18_44373247     ZGre    T    C        0      0        2 
  18 chr18_44373247     ZHar    T    C        0      0        2 
  18 chr18_44373247   Sample    T    C        0      0        2 
  18 chr18_44377426     AAsi    T    A        0      0        2 
  18 chr18_44377426     AKia    T    A        0      0        2 
  18 chr18_44377426     AOna    T    A        0      0        2 
  18 chr18_44377426     ASom    T    A      0.5      1        2 
  18 chr18_44377426     HCab    T    A        0      0        2 
  18 chr18_44377426     HPrz    T    A        0      0        2 
  18 chr18_44377426     ZBoe    T    A        0      0        2 
  18 chr18_44377426     ZGre    T    A        0      0        2 
  18 chr18_44377426     ZHar    T    A        0      0        2 
  18 chr18_44377426   Sample    T    A        0      0        2 
  18 chr18_44391268     AAsi    C    T        0      0        2 
  18 chr18_44391268     AKia    C    T        0      0        2 
  18 chr18_44391268     AOna    C    T        0      0        2 
  18 chr18_44391268     ASom    C    T        0      0        2 
  18 chr18_44391268     HCab    C    T        1      2        2 
  18 chr18_44391268     HPrz    C    T        1      2        2 
  18 chr18_44391268     ZBoe    C    T        0      0        2 
  18 chr18_44391268     ZGre    C    T        0      0        2 
  18 chr18_44391268     ZHar    C    T        0      0        2 
  18 chr18_44391268   Sample    C    T        0      0        2 
  18 chr18_44395439     AAsi    T    C        0      0        2 
  18 chr18_44395439     AKia    T    C        0      0        2 
  18 chr18_44395439     AOna    T    C        0      0        2 
  18 chr18_44395439     ASom    T    C        0      0        2 
  18 chr18_44395439     HCab    T    C        0      0        2 
  18 chr18_44395439     HPrz    T    C        0      0        2 
  18 chr18_44395439     ZBoe    T    C        0      0        2 
  18 chr18_44395439     ZGre    T    C        0      0        2 
  18 chr18_44395439     ZHar    T    C      0.5      1        2 
  18 chr18_44395439   Sample    T    C        0      0        2 
  18 chr18_44402216     AAsi    A    G      0.5      1        2 
  18 chr18_44402216     AKia    A    G        0      0        2 
  18 chr18_44402216     AOna    A    G        0      0        2 
  18 chr18_44402216     ASom    A    G        0      0        2 
  18 chr18_44402216     HCab    A    G        0      0        2 
  18 chr18_44402216     HPrz    A    G        0      0        2 
  18 chr18_44402216     ZBoe    A    G        0      0        2 
  18 chr18_44402216     ZGre    A    G        0      0        2 
  18 chr18_44402216     ZHar    A    G        0      0        2 
  18 chr18_44402216   Sample    A    G        0      0        2 
  18 chr18_44412618     AAsi    G    A        0      0        2 
  18 chr18_44412618     AKia    G    A        0      0        2 
  18 chr18_44412618     AOna    G    A        0      0        2 
  18 chr18_44412618     ASom    G    A        0      0        2 
  18 chr18_44412618     HCab    G    A        1      2        2 
  18 chr18_44412618     HPrz    G    A        1      2        2 
  18 chr18_44412618     ZBoe    G    A        0      0        2 
  18 chr18_44412618     ZGre    G    A        0      0        2 
  18 chr18_44412618     ZHar    G    A        0      0        2 
  18 chr18_44412618   Sample    G    A        0      0        2 
  18 chr18_44415670     AAsi    C    G        0      0        2 
  18 chr18_44415670     AKia    C    G        0      0        2 
  18 chr18_44415670     AOna    C    G        0      0        2 
  18 chr18_44415670     ASom    C    G        0      0        2 
  18 chr18_44415670     HCab    C    G        0      0        2 
  18 chr18_44415670     HPrz    C    G        0      0        2 
  18 chr18_44415670     ZBoe    C    G        0      0        2 
  18 chr18_44415670     ZGre    C    G        0      0        2 
  18 chr18_44415670     ZHar    C    G      0.5      1        2 
  18 chr18_44415670   Sample    C    G        0      0        2 
  18 chr18_44418718     AAsi    C    T        0      0        2 
  18 chr18_44418718     AKia    C    T        0      0        2 
  18 chr18_44418718     AOna    C    T        0      0        2 
  18 chr18_44418718     ASom    C    T      0.5      1        2 
  18 chr18_44418718     HCab    C    T        0      0        2 
  18 chr18_44418718     HPrz    C    T        0      0        2 
  18 chr18_44418718     ZBoe    C    T        0      0        2 
  18 chr18_44418718     ZGre    C    T        0      0        2 
  18 chr18_44418718     ZHar    C    T        0      0        2 
  18 chr18_44418718   Sample    C    T        0      0        2 
  18 chr18_44420918     AAsi    A    G        1      2        2 
  18 chr18_44420918     AKia    A    G        0      0        2 
  18 chr18_44420918     AOna    A    G        0      0        2 
  18 chr18_44420918     ASom    A    G        1      2        2 
  18 chr18_44420918     HCab    A    G        0      0        2 
  18 chr18_44420918     HPrz    A    G        0      0        2 
  18 chr18_44420918     ZBoe    A    G        0      0        2 
  18 chr18_44420918     ZGre    A    G        0      0        2 
  18 chr18_44420918     ZHar    A    G        0      0        2 
  18 chr18_44420918   Sample    A    G        1      2        2 
  18 chr18_44421818     AAsi    A    G        0      0        2 
  18 chr18_44421818     AKia    A    G        0      0        2 
  18 chr18_44421818     AOna    A    G        0      0        2 
  18 chr18_44421818     ASom    A    G        0      0        2 
  18 chr18_44421818     HCab    A    G        0      0        2 
  18 chr18_44421818     HPrz    A    G        0      0        2 
  18 chr18_44421818     ZBoe    A    G        0      0        2 
  18 chr18_44421818     ZGre    A    G        1      2        2 
  18 chr18_44421818     ZHar    A    G        0      0        2 
  18 chr18_44421818   Sample    A    G        0      0        2 
  18 chr18_44426944     AAsi    T    C        0      0        2 
  18 chr18_44426944     AKia    T    C        0      0        2 
  18 chr18_44426944     AOna    T    C        0      0        2 
  18 chr18_44426944     ASom    T    C      0.5      1        2 
  18 chr18_44426944     HCab    T    C        0      0        2 
  18 chr18_44426944     HPrz    T    C        0      0        2 
  18 chr18_44426944     ZBoe    T    C        0      0        2 
  18 chr18_44426944     ZGre    T    C        0      0        2 
  18 chr18_44426944     ZHar    T    C        0      0        2 
  18 chr18_44426944   Sample    T    C        0      0        2 
  18 chr18_44429640     AAsi    C    T        0      0        2 
  18 chr18_44429640     AKia    C    T        1      2        2 
  18 chr18_44429640     AOna    C    T        0      0        2 
  18 chr18_44429640     ASom    C    T        0      0        2 
  18 chr18_44429640     HCab    C    T        0      0        2 
  18 chr18_44429640     HPrz    C    T        0      0        2 
  18 chr18_44429640     ZBoe    C    T        0      0        2 
  18 chr18_44429640     ZGre    C    T        0      0        2 
  18 chr18_44429640     ZHar    C    T        0      0        2 
  18 chr18_44429640   Sample    C    T        0      0        2 
  18 chr18_44430604     AAsi    T    C        0      0        2 
  18 chr18_44430604     AKia    T    C        1      2        2 
  18 chr18_44430604     AOna    T    C        0      0        2 
  18 chr18_44430604     ASom    T    C        0      0        2 
  18 chr18_44430604     HCab    T    C        0      0        2 
  18 chr18_44430604     HPrz    T    C        0      0        2 
  18 chr18_44430604     ZBoe    T    C        0      0        2 
  18 chr18_44430604     ZGre    T    C        0      0        2 
  18 chr18_44430604     ZHar    T    C        0      0        2 
  18 chr18_44430604   Sample    T    C        0      0        2 
  18 chr18_44446047     AAsi    A    G        0      0        2 
  18 chr18_44446047     AKia    A    G        0      0        2 
  18 chr18_44446047     AOna    A    G        0      0        2 
  18 chr18_44446047     ASom    A    G        0      0        2 
  18 chr18_44446047     HCab    A    G      0.5      1        2 
  18 chr18_44446047     HPrz    A    G      0.5      1        2 
  18 chr18_44446047     ZBoe    A    G        0      0        2 
  18 chr18_44446047     ZGre    A    G        0      0        2 
  18 chr18_44446047     ZHar    A    G        0      0        2 
  18 chr18_44446047   Sample    A    G        0      0        2 
  18 chr18_44452876     AAsi    T    C        1      2        2 
  18 chr18_44452876     AKia    T    C        0      0        2 
  18 chr18_44452876     AOna    T    C        0      0        2 
  18 chr18_44452876     ASom    T    C        1      2        2 
  18 chr18_44452876     HCab    T    C        1      2        2 
  18 chr18_44452876     HPrz    T    C        1      2        2 
  18 chr18_44452876     ZBoe    T    C        0      0        2 
  18 chr18_44452876     ZGre    T    C        0      0        2 
  18 chr18_44452876     ZHar    T    C        0      0        2 
  18 chr18_44452876   Sample    T    C        1      2        2 
  18 chr18_44465462     AAsi    G    T        0      0        2 
  18 chr18_44465462     AKia    G    T        0      0        2 
  18 chr18_44465462     AOna    G    T        0      0        2 
  18 chr18_44465462     ASom    G    T        0      0        2 
  18 chr18_44465462     HCab    G    T        1      2        2 
  18 chr18_44465462     HPrz    G    T        1      2        2 
  18 chr18_44465462     ZBoe    G    T        0      0        2 
  18 chr18_44465462     ZGre    G    T        0      0        2 
  18 chr18_44465462     ZHar    G    T        0      0        2 
  18 chr18_44465462   Sample    G    T        0      0        2 
  18 chr18_44480165     AAsi    T    G        0      0        2 
  18 chr18_44480165     AKia    T    G        0      0        2 
  18 chr18_44480165     AOna    T    G        0      0        2 
  18 chr18_44480165     ASom    T    G        0      0        2 
  18 chr18_44480165     HCab    T    G        0      0        2 
  18 chr18_44480165     HPrz    T    G        0      0        2 
  18 chr18_44480165     ZBoe    T    G        0      0        2 
  18 chr18_44480165     ZGre    T    G        0      0        2 
  18 chr18_44480165     ZHar    T    G        1      2        2 
  18 chr18_44480165   Sample    T    G        0      0        2 
  18 chr18_44481988     AAsi    G    A        0      0        2 
  18 chr18_44481988     AKia    G    A        0      0        2 
  18 chr18_44481988     AOna    G    A        0      0        2 
  18 chr18_44481988     ASom    G    A        0      0        2 
  18 chr18_44481988     HCab    G    A        1      2        2 
  18 chr18_44481988     HPrz    G    A      0.5      1        2 
  18 chr18_44481988     ZBoe    G    A        0      0        2 
  18 chr18_44481988     ZGre    G    A        0      0        2 
  18 chr18_44481988     ZHar    G    A        0      0        2 
  18 chr18_44481988   Sample    G    A        0      0        2 
  18 chr18_44491418     AAsi    C    T      0.5      1        2 
  18 chr18_44491418     AKia    C    T        0      0        2 
  18 chr18_44491418     AOna    C    T        0      0        2 
  18 chr18_44491418     ASom    C    T        0      0        2 
  18 chr18_44491418     HCab    C    T        0      0        2 
  18 chr18_44491418     HPrz    C    T        0      0        2 
  18 chr18_44491418     ZBoe    C    T        0      0        2 
  18 chr18_44491418     ZGre    C    T        0      0        2 
  18 chr18_44491418     ZHar    C    T        0      0        2 
  18 chr18_44491418   Sample    C    T        0      0        2 
  18 chr18_44496091     AAsi    G    C        0      0        2 
  18 chr18_44496091     AKia    G    C        0      0        2 
  18 chr18_44496091     AOna    G    C        0      0        2 
  18 chr18_44496091     ASom    G    C        0      0        2 
  18 chr18_44496091     HCab    G    C        1      2        2 
  18 chr18_44496091     HPrz    G    C      0.5      1        2 
  18 chr18_44496091     ZBoe    G    C        0      0        2 
  18 chr18_44496091     ZGre    G    C        0      0        2 
  18 chr18_44496091     ZHar    G    C        0      0        2 
  18 chr18_44496091   Sample    G    C        0      0        2 
  18 chr18_44499610     AAsi    A    G        0      0        2 
  18 chr18_44499610     AKia    A    G        0      0        2 
  18 chr18_44499610     AOna    A    G        0      0        2 
  18 chr18_44499610     ASom    A    G        0      0        2 
  18 chr18_44499610     HCab    A    G      0.5      1        2 
  18 chr18_44499610     HPrz    A    G        0      0        2 
  18 chr18_44499610     ZBoe    A    G        0      0        2 
  18 chr18_44499610     ZGre    A    G        0      0        2 
  18 chr18_44499610     ZHar    A    G        1      2        2 
  18 chr18_44499610   Sample    A    G        0      0        2 
  18 chr18_44504718     AAsi    G    A        0      0        2 
  18 chr18_44504718     AKia    G    A        0      0        2 
  18 chr18_44504718     AOna    G    A        0      0        2 
  18 chr18_44504718     ASom    G    A        0      0        2 
  18 chr18_44504718     HCab    G    A        1      2        2 
  18 chr18_44504718     HPrz    G    A        1      2        2 
  18 chr18_44504718     ZBoe    G    A        0      0        2 
  18 chr18_44504718     ZGre    G    A        0      0        2 
  18 chr18_44504718     ZHar    G    A        0      0        2 
  18 chr18_44504718   Sample    G    A        0      0        2 
  18 chr18_44512140     AAsi    A    C        0      0        2 
  18 chr18_44512140     AKia    A    C        0      0        2 
  18 chr18_44512140     AOna    A    C        0      0        2 
  18 chr18_44512140     ASom    A    C        0      0        2 
  18 chr18_44512140     HCab    A    C        0      0        2 
  18 chr18_44512140     HPrz    A    C        0      0        2 
  18 chr18_44512140     ZBoe    A    C      0.5      1        2 
  18 chr18_44512140     ZGre    A    C        1      2        2 
  18 chr18_44512140     ZHar    A    C        0      0        2 
  18 chr18_44512140   Sample    A    C        0      0        2 
  18 chr18_44512725     AAsi    T    C        0      0        2 
  18 chr18_44512725     AKia    T    C        0      0        2 
  18 chr18_44512725     AOna    T    C        0      0        2 
  18 chr18_44512725     ASom    T    C        0      0        2 
  18 chr18_44512725     HCab    T    C        1      2        2 
  18 chr18_44512725     HPrz    T    C      0.5      1        2 
  18 chr18_44512725     ZBoe    T    C        0      0        2 
  18 chr18_44512725     ZGre    T    C        0      0        2 
  18 chr18_44512725     ZHar    T    C        0      0        2 
  18 chr18_44512725   Sample    T    C        0      0        2 
  18 chr18_44525660     AAsi    C    T        0      0        2 
  18 chr18_44525660     AKia    C    T        0      0        2 
  18 chr18_44525660     AOna    C    T        0      0        2 
  18 chr18_44525660     ASom    C    T        0      0        2 
  18 chr18_44525660     HCab    C    T        1      2        2 
  18 chr18_44525660     HPrz    C    T      0.5      1        2 
  18 chr18_44525660     ZBoe    C    T        0      0        2 
  18 chr18_44525660     ZGre    C    T        0      0        2 
  18 chr18_44525660     ZHar    C    T        0      0        2 
  18 chr18_44525660   Sample    C    T        0      0        2 
  18 chr18_44529505     AAsi    A    G        0      0        2 
  18 chr18_44529505     AKia    A    G        0      0        2 
  18 chr18_44529505     AOna    A    G        0      0        2 
  18 chr18_44529505     ASom    A    G        0      0        2 
  18 chr18_44529505     HCab    A    G        1      2        2 
  18 chr18_44529505     HPrz    A    G        1      2        2 
  18 chr18_44529505     ZBoe    A    G        0      0        2 
  18 chr18_44529505     ZGre    A    G        0      0        2 
  18 chr18_44529505     ZHar    A    G        0      0        2 
  18 chr18_44529505   Sample    A    G        0      0        2 
  18 chr18_44538455     AAsi    A    G        0      0        2 
  18 chr18_44538455     AKia    A    G        0      0        2 
  18 chr18_44538455     AOna    A    G        0      0        2 
  18 chr18_44538455     ASom    A    G        0      0        2 
  18 chr18_44538455     HCab    A    G        1      2        2 
  18 chr18_44538455     HPrz    A    G        1      2        2 
  18 chr18_44538455     ZBoe    A    G        0      0        2 
  18 chr18_44538455     ZGre    A    G        0      0        2 
  18 chr18_44538455     ZHar    A    G        0      0        2 
  18 chr18_44538455   Sample    A    G        0      0        2 
  18 chr18_44550606     AAsi    T    C        0      0        2 
  18 chr18_44550606     AKia    T    C        0      0        2 
  18 chr18_44550606     AOna    T    C        0      0        2 
  18 chr18_44550606     ASom    T    C        0      0        2 
  18 chr18_44550606     HCab    T    C        1      2        2 
  18 chr18_44550606     HPrz    T    C        1      2        2 
  18 chr18_44550606     ZBoe    T    C        0      0        2 
  18 chr18_44550606     ZGre    T    C        0      0        2 
  18 chr18_44550606     ZHar    T    C        0      0        2 
  18 chr18_44550606   Sample    T    C        0      0        2 
  18 chr18_44561629     AAsi    T    C        0      0        2 
  18 chr18_44561629     AKia    T    C        0      0        2 
  18 chr18_44561629     AOna    T    C        0      0        2 
  18 chr18_44561629     ASom    T    C        0      0        2 
  18 chr18_44561629     HCab    T    C        0      0        2 
  18 chr18_44561629     HPrz    T    C        0      0        2 
  18 chr18_44561629     ZBoe    T    C        0      0        2 
  18 chr18_44561629     ZGre    T    C        0      0        2 
  18 chr18_44561629     ZHar    T    C        1      2        2 
  18 chr18_44561629   Sample    T    C        0      0        2 
  18 chr18_44562631     AAsi    T    C        0      0        2 
  18 chr18_44562631     AKia    T    C        0      0        2 
  18 chr18_44562631     AOna    T    C        0      0        2 
  18 chr18_44562631     ASom    T    C        0      0        2 
  18 chr18_44562631     HCab    T    C        0      0        2 
  18 chr18_44562631     HPrz    T    C        0      0        2 
  18 chr18_44562631     ZBoe    T    C        0      0        2 
  18 chr18_44562631     ZGre    T    C        1      2        2 
  18 chr18_44562631     ZHar    T    C        0      0        2 
  18 chr18_44562631   Sample    T    C        0      0        2 
  18 chr18_44574497     AAsi    G    A        0      0        2 
  18 chr18_44574497     AKia    G    A        0      0        2 
  18 chr18_44574497     AOna    G    A        0      0        2 
  18 chr18_44574497     ASom    G    A        0      0        2 
  18 chr18_44574497     HCab    G    A        1      2        2 
  18 chr18_44574497     HPrz    G    A        1      2        2 
  18 chr18_44574497     ZBoe    G    A        0      0        2 
  18 chr18_44574497     ZGre    G    A        0      0        2 
  18 chr18_44574497     ZHar    G    A        0      0        2 
  18 chr18_44574497   Sample    G    A        0      0        2 
  18 chr18_44577975     AAsi    C    T        0      0        2 
  18 chr18_44577975     AKia    C    T        0      0        2 
  18 chr18_44577975     AOna    C    T        0      0        2 
  18 chr18_44577975     ASom    C    T        0      0        2 
  18 chr18_44577975     HCab    C    T        0      0        2 
  18 chr18_44577975     HPrz    C    T        0      0        2 
  18 chr18_44577975     ZBoe    C    T        0      0        2 
  18 chr18_44577975     ZGre    C    T        0      0        2 
  18 chr18_44577975     ZHar    C    T        1      2        2 
  18 chr18_44577975   Sample    C    T        0      0        2 
  18 chr18_44584635     AAsi    T    C        0      0        2 
  18 chr18_44584635     AKia    T    C        0      0        2 
  18 chr18_44584635     AOna    T    C        0      0        2 
  18 chr18_44584635     ASom    T    C      0.5      1        2 
  18 chr18_44584635     HCab    T    C        0      0        2 
  18 chr18_44584635     HPrz    T    C        0      0        2 
  18 chr18_44584635     ZBoe    T    C        0      0        2 
  18 chr18_44584635     ZGre    T    C        0      0        2 
  18 chr18_44584635     ZHar    T    C        0      0        2 
  18 chr18_44584635   Sample    T    C        0      0        2 
  18 chr18_44588070     AAsi    G    A        0      0        2 
  18 chr18_44588070     AKia    G    A        0      0        2 
  18 chr18_44588070     AOna    G    A        0      0        2 
  18 chr18_44588070     ASom    G    A        0      0        2 
  18 chr18_44588070     HCab    G    A        1      2        2 
  18 chr18_44588070     HPrz    G    A      0.5      1        2 
  18 chr18_44588070     ZBoe    G    A        0      0        2 
  18 chr18_44588070     ZGre    G    A        0      0        2 
  18 chr18_44588070     ZHar    G    A        0      0        2 
  18 chr18_44588070   Sample    G    A        0      0        2 
  18 chr18_44592456     AAsi    G    A        0      0        2 
  18 chr18_44592456     AKia    G    A        0      0        2 
  18 chr18_44592456     AOna    G    A        0      0        2 
  18 chr18_44592456     ASom    G    A        0      0        2 
  18 chr18_44592456     HCab    G    A        0      0        2 
  18 chr18_44592456     HPrz    G    A        0      0        2 
  18 chr18_44592456     ZBoe    G    A      0.5      1        2 
  18 chr18_44592456     ZGre    G    A        0      0        2 
  18 chr18_44592456     ZHar    G    A        0      0        2 
  18 chr18_44592456   Sample    G    A        0      0        2 
  18 chr18_44592462     AAsi    A    G        0      0        2 
  18 chr18_44592462     AKia    A    G        0      0        2 
  18 chr18_44592462     AOna    A    G        0      0        2 
  18 chr18_44592462     ASom    A    G        0      0        2 
  18 chr18_44592462     HCab    A    G        0      0        2 
  18 chr18_44592462     HPrz    A    G      0.5      1        2 
  18 chr18_44592462     ZBoe    A    G        0      0        2 
  18 chr18_44592462     ZGre    A    G        0      0        2 
  18 chr18_44592462     ZHar    A    G        0      0        2 
  18 chr18_44592462   Sample    A    G        0      0        2 
  18 chr18_44595208     AAsi    A    G        0      0        2 
  18 chr18_44595208     AKia    A    G        0      0        2 
  18 chr18_44595208     AOna    A    G        0      0        2 
  18 chr18_44595208     ASom    A    G        0      0        2 
  18 chr18_44595208     HCab    A    G        1      2        2 
  18 chr18_44595208     HPrz    A    G        1      2        2 
  18 chr18_44595208     ZBoe    A    G        0      0        2 
  18 chr18_44595208     ZGre    A    G        0      0        2 
  18 chr18_44595208     ZHar    A    G        0      0        2 
  18 chr18_44595208   Sample    A    G        0      0        2 
  18 chr18_44597014     AAsi    A    C        0      0        2 
  18 chr18_44597014     AKia    A    C        0      0        2 
  18 chr18_44597014     AOna    A    C        0      0        2 
  18 chr18_44597014     ASom    A    C        0      0        2 
  18 chr18_44597014     HCab    A    C        0      0        2 
  18 chr18_44597014     HPrz    A    C        0      0        2 
  18 chr18_44597014     ZBoe    A    C      0.5      1        2 
  18 chr18_44597014     ZGre    A    C        0      0        2 
  18 chr18_44597014     ZHar    A    C        0      0        2 
  18 chr18_44597014   Sample    A    C        0      0        2 
  18 chr18_44597558     AAsi    C    A        0      0        2 
  18 chr18_44597558     AKia    C    A        0      0        2 
  18 chr18_44597558     AOna    C    A        0      0        2 
  18 chr18_44597558     ASom    C    A        0      0        2 
  18 chr18_44597558     HCab    C    A        1      2        2 
  18 chr18_44597558     HPrz    C    A        1      2        2 
  18 chr18_44597558     ZBoe    C    A        0      0        2 
  18 chr18_44597558     ZGre    C    A        0      0        2 
  18 chr18_44597558     ZHar    C    A        0      0        2 
  18 chr18_44597558   Sample    C    A        0      0        2 
  18 chr18_44605399     AAsi    C    G        0      0        2 
  18 chr18_44605399     AKia    C    G        0      0        2 
  18 chr18_44605399     AOna    C    G        0      0        2 
  18 chr18_44605399     ASom    C    G        0      0        2 
  18 chr18_44605399     HCab    C    G        0      0        2 
  18 chr18_44605399     HPrz    C    G        0      0        2 
  18 chr18_44605399     ZBoe    C    G        0      0        2 
  18 chr18_44605399     ZGre    C    G        1      2        2 
  18 chr18_44605399     ZHar    C    G        0      0        2 
  18 chr18_44605399   Sample    C    G        0      0        2 
  18 chr18_44618754     AAsi    A    G        0      0        2 
  18 chr18_44618754     AKia    A    G        0      0        2 
  18 chr18_44618754     AOna    A    G        1      2        2 
  18 chr18_44618754     ASom    A    G        0      0        2 
  18 chr18_44618754     HCab    A    G        0      0        2 
  18 chr18_44618754     HPrz    A    G        0      0        2 
  18 chr18_44618754     ZBoe    A    G        0      0        2 
  18 chr18_44618754     ZGre    A    G        0      0        2 
  18 chr18_44618754     ZHar    A    G        0      0        2 
  18 chr18_44618754   Sample    A    G        0      0        2 
  18 chr18_44622611     AAsi    A    G        0      0        2 
  18 chr18_44622611     AKia    A    G        0      0        2 
  18 chr18_44622611     AOna    A    G        0      0        2 
  18 chr18_44622611     ASom    A    G        0      0        2 
  18 chr18_44622611     HCab    A    G        0      0        2 
  18 chr18_44622611     HPrz    A    G        0      0        2 
  18 chr18_44622611     ZBoe    A    G      0.5      1        2 
  18 chr18_44622611     ZGre    A    G        0      0        2 
  18 chr18_44622611     ZHar    A    G        0      0        2 
  18 chr18_44622611   Sample    A    G        0      0        2 
  18 chr18_44623487     AAsi    A    G        0      0        2 
  18 chr18_44623487     AKia    A    G        0      0        2 
  18 chr18_44623487     AOna    A    G        0      0        2 
  18 chr18_44623487     ASom    A    G        0      0        2 
  18 chr18_44623487     HCab    A    G        0      0        2 
  18 chr18_44623487     HPrz    A    G        0      0        2 
  18 chr18_44623487     ZBoe    A    G        0      0        2 
  18 chr18_44623487     ZGre    A    G        1      2        2 
  18 chr18_44623487     ZHar    A    G        0      0        2 
  18 chr18_44623487   Sample    A    G        0      0        2 
  18 chr18_44624967     AAsi    A    C        1      2        2 
  18 chr18_44624967     AKia    A    C        0      0        2 
  18 chr18_44624967     AOna    A    C        0      0        2 
  18 chr18_44624967     ASom    A    C        0      0        2 
  18 chr18_44624967     HCab    A    C        0      0        2 
  18 chr18_44624967     HPrz    A    C        0      0        2 
  18 chr18_44624967     ZBoe    A    C        0      0        2 
  18 chr18_44624967     ZGre    A    C        0      0        2 
  18 chr18_44624967     ZHar    A    C        0      0        2 
  18 chr18_44624967   Sample    A    C        0      0        2 
  18 chr18_44632012     AAsi    C    G        0      0        2 
  18 chr18_44632012     AKia    C    G        0      0        2 
  18 chr18_44632012     AOna    C    G        0      0        2 
  18 chr18_44632012     ASom    C    G        0      0        2 
  18 chr18_44632012     HCab    C    G        0      0        2 
  18 chr18_44632012     HPrz    C    G      0.5      1        2 
  18 chr18_44632012     ZBoe    C    G        0      0        2 
  18 chr18_44632012     ZGre    C    G        0      0        2 
  18 chr18_44632012     ZHar    C    G        0      0        2 
  18 chr18_44632012   Sample    C    G        0      0        2 
  18 chr18_44634765     AAsi    T    C        0      0        2 
  18 chr18_44634765     AKia    T    C        1      2        2 
  18 chr18_44634765     AOna    T    C        1      2        2 
  18 chr18_44634765     ASom    T    C        0      0        2 
  18 chr18_44634765     HCab    T    C        0      0        2 
  18 chr18_44634765     HPrz    T    C        0      0        2 
  18 chr18_44634765     ZBoe    T    C        0      0        2 
  18 chr18_44634765     ZGre    T    C        0      0        2 
  18 chr18_44634765     ZHar    T    C        0      0        2 
  18 chr18_44634765   Sample    T    C        0      0        2 
  18 chr18_44635932     AAsi    T    A        1      2        2 
  18 chr18_44635932     AKia    T    A        0      0        2 
  18 chr18_44635932     AOna    T    A        0      0        2 
  18 chr18_44635932     ASom    T    A        0      0        2 
  18 chr18_44635932     HCab    T    A        0      0        2 
  18 chr18_44635932     HPrz    T    A        0      0        2 
  18 chr18_44635932     ZBoe    T    A        0      0        2 
  18 chr18_44635932     ZGre    T    A        0      0        2 
  18 chr18_44635932     ZHar    T    A        0      0        2 
  18 chr18_44635932   Sample    T    A        1      2        2 
  18 chr18_44638510     AAsi    A    G      0.5      1        2 
  18 chr18_44638510     AKia    A    G        0      0        2 
  18 chr18_44638510     AOna    A    G        0      0        2 
  18 chr18_44638510     ASom    A    G        0      0        2 
  18 chr18_44638510     HCab    A    G        0      0        2 
  18 chr18_44638510     HPrz    A    G        0      0        2 
  18 chr18_44638510     ZBoe    A    G        0      0        2 
  18 chr18_44638510     ZGre    A    G        0      0        2 
  18 chr18_44638510     ZHar    A    G        0      0        2 
  18 chr18_44638510   Sample    A    G        0      0        2 
  18 chr18_44640691     AAsi    C    T        1      2        2 
  18 chr18_44640691     AKia    C    T        0      0        2 
  18 chr18_44640691     AOna    C    T        0      0        2 
  18 chr18_44640691     ASom    C    T        1      2        2 
  18 chr18_44640691     HCab    C    T        0      0        2 
  18 chr18_44640691     HPrz    C    T        0      0        2 
  18 chr18_44640691     ZBoe    C    T        0      0        2 
  18 chr18_44640691     ZGre    C    T        0      0        2 
  18 chr18_44640691     ZHar    C    T        0      0        2 
  18 chr18_44640691   Sample    C    T        1      2        2 
  18 chr18_44641607     AAsi    C    T        0      0        2 
  18 chr18_44641607     AKia    C    T        1      2        2 
  18 chr18_44641607     AOna    C    T        1      2        2 
  18 chr18_44641607     ASom    C    T        0      0        2 
  18 chr18_44641607     HCab    C    T        0      0        2 
  18 chr18_44641607     HPrz    C    T        0      0        2 
  18 chr18_44641607     ZBoe    C    T        0      0        2 
  18 chr18_44641607     ZGre    C    T        0      0        2 
  18 chr18_44641607     ZHar    C    T        0      0        2 
  18 chr18_44641607   Sample    C    T        0      0        2 
  18 chr18_44648633     AAsi    C    A        1      2        2 
  18 chr18_44648633     AKia    C    A        0      0        2 
  18 chr18_44648633     AOna    C    A        0      0        2 
  18 chr18_44648633     ASom    C    A        1      2        2 
  18 chr18_44648633     HCab    C    A        1      2        2 
  18 chr18_44648633     HPrz    C    A        1      2        2 
  18 chr18_44648633     ZBoe    C    A        0      0        2 
  18 chr18_44648633     ZGre    C    A        0      0        2 
  18 chr18_44648633     ZHar    C    A        0      0        2 
  18 chr18_44648633   Sample    C    A        1      2        2 
  18 chr18_44649935     AAsi    C    T        1      2        2 
  18 chr18_44649935     AKia    C    T        0      0        2 
  18 chr18_44649935     AOna    C    T        0      0        2 
  18 chr18_44649935     ASom    C    T        1      2        2 
  18 chr18_44649935     HCab    C    T        1      2        2 
  18 chr18_44649935     HPrz    C    T        1      2        2 
  18 chr18_44649935     ZBoe    C    T        0      0        2 
  18 chr18_44649935     ZGre    C    T        0      0        2 
  18 chr18_44649935     ZHar    C    T        0      0        2 
  18 chr18_44649935   Sample    C    T        1      2        2 
  18 chr18_44654377     AAsi    A    G        0      0        2 
  18 chr18_44654377     AKia    A    G        0      0        2 
  18 chr18_44654377     AOna    A    G        1      2        2 
  18 chr18_44654377     ASom    A    G        0      0        2 
  18 chr18_44654377     HCab    A    G        0      0        2 
  18 chr18_44654377     HPrz    A    G        0      0        2 
  18 chr18_44654377     ZBoe    A    G        0      0        2 
  18 chr18_44654377     ZGre    A    G        0      0        2 
  18 chr18_44654377     ZHar    A    G        0      0        2 
  18 chr18_44654377   Sample    A    G        0      0        2 
  18 chr18_44656544     AAsi    G    T        0      0        2 
  18 chr18_44656544     AKia    G    T        0      0        2 
  18 chr18_44656544     AOna    G    T        0      0        2 
  18 chr18_44656544     ASom    G    T        0      0        2 
  18 chr18_44656544     HCab    G    T        1      2        2 
  18 chr18_44656544     HPrz    G    T        1      2        2 
  18 chr18_44656544     ZBoe    G    T        0      0        2 
  18 chr18_44656544     ZGre    G    T        0      0        2 
  18 chr18_44656544     ZHar    G    T        0      0        2 
  18 chr18_44656544   Sample    G    T        0      0        2 
  18 chr18_44666757     AAsi    T    A      0.5      1        2 
  18 chr18_44666757     AKia    T    A        0      0        2 
  18 chr18_44666757     AOna    T    A        0      0        2 
  18 chr18_44666757     ASom    T    A        0      0        2 
  18 chr18_44666757     HCab    T    A        0      0        2 
  18 chr18_44666757     HPrz    T    A        0      0        2 
  18 chr18_44666757     ZBoe    T    A        0      0        2 
  18 chr18_44666757     ZGre    T    A        0      0        2 
  18 chr18_44666757     ZHar    T    A        0      0        2 
  18 chr18_44666757   Sample    T    A        1      2        2 
  18 chr18_44675892     AAsi    A    G        0      0        2 
  18 chr18_44675892     AKia    A    G        0      0        2 
  18 chr18_44675892     AOna    A    G        0      0        2 
  18 chr18_44675892     ASom    A    G        0      0        2 
  18 chr18_44675892     HCab    A    G        1      2        2 
  18 chr18_44675892     HPrz    A    G        1      2        2 
  18 chr18_44675892     ZBoe    A    G        0      0        2 
  18 chr18_44675892     ZGre    A    G        0      0        2 
  18 chr18_44675892     ZHar    A    G        0      0        2 
  18 chr18_44675892   Sample    A    G        0      0        2 
  18 chr18_44676222     AAsi    A    G        0      0        2 
  18 chr18_44676222     AKia    A    G      0.5      1        2 
  18 chr18_44676222     AOna    A    G        0      0        2 
  18 chr18_44676222     ASom    A    G        0      0        2 
  18 chr18_44676222     HCab    A    G        0      0        2 
  18 chr18_44676222     HPrz    A    G        0      0        2 
  18 chr18_44676222     ZBoe    A    G        0      0        2 
  18 chr18_44676222     ZGre    A    G        0      0        2 
  18 chr18_44676222     ZHar    A    G        0      0        2 
  18 chr18_44676222   Sample    A    G        0      0        2 
  18 chr18_44676415     AAsi    T    C      0.5      1        2 
  18 chr18_44676415     AKia    T    C        0      0        2 
  18 chr18_44676415     AOna    T    C        0      0        2 
  18 chr18_44676415     ASom    T    C        0      0        2 
  18 chr18_44676415     HCab    T    C        0      0        2 
  18 chr18_44676415     HPrz    T    C        0      0        2 
  18 chr18_44676415     ZBoe    T    C        0      0        2 
  18 chr18_44676415     ZGre    T    C        1      2        2 
  18 chr18_44676415     ZHar    T    C        0      0        2 
  18 chr18_44676415   Sample    T    C        0      0        2 
  18 chr18_44688416     AAsi    T    C        0      0        2 
  18 chr18_44688416     AKia    T    C        1      2        2 
  18 chr18_44688416     AOna    T    C        1      2        2 
  18 chr18_44688416     ASom    T    C        0      0        2 
  18 chr18_44688416     HCab    T    C        0      0        2 
  18 chr18_44688416     HPrz    T    C        0      0        2 
  18 chr18_44688416     ZBoe    T    C        0      0        2 
  18 chr18_44688416     ZGre    T    C        0      0        2 
  18 chr18_44688416     ZHar    T    C        0      0        2 
  18 chr18_44688416   Sample    T    C        0      0        2 
  18 chr18_44693415     AAsi    C    T        0      0        2 
  18 chr18_44693415     AKia    C    T        0      0        2 
  18 chr18_44693415     AOna    C    T        0      0        2 
  18 chr18_44693415     ASom    C    T        0      0        2 
  18 chr18_44693415     HCab    C    T        0      0        2 
  18 chr18_44693415     HPrz    C    T        0      0        2 
  18 chr18_44693415     ZBoe    C    T        0      0        2 
  18 chr18_44693415     ZGre    C    T        1      2        2 
  18 chr18_44693415     ZHar    C    T        0      0        2 
  18 chr18_44693415   Sample    C    T        0      0        2 
  18 chr18_44695164     AAsi    C    T      0.5      1        2 
  18 chr18_44695164     AKia    C    T        0      0        2 
  18 chr18_44695164     AOna    C    T        0      0        2 
  18 chr18_44695164     ASom    C    T        0      0        2 
  18 chr18_44695164     HCab    C    T        0      0        2 
  18 chr18_44695164     HPrz    C    T        0      0        2 
  18 chr18_44695164     ZBoe    C    T        0      0        2 
  18 chr18_44695164     ZGre    C    T        0      0        2 
  18 chr18_44695164     ZHar    C    T        0      0        2 
  18 chr18_44695164   Sample    C    T        1      2        2 
  18 chr18_44695895     AAsi    A    T        1      2        2 
  18 chr18_44695895     AKia    A    T        0      0        2 
  18 chr18_44695895     AOna    A    T        0      0        2 
  18 chr18_44695895     ASom    A    T        1      2        2 
  18 chr18_44695895     HCab    A    T        0      0        2 
  18 chr18_44695895     HPrz    A    T        0      0        2 
  18 chr18_44695895     ZBoe    A    T        0      0        2 
  18 chr18_44695895     ZGre    A    T        0      0        2 
  18 chr18_44695895     ZHar    A    T        0      0        2 
  18 chr18_44695895   Sample    A    T        1      2        2 
  18 chr18_44709782     AAsi    G    A        0      0        2 
  18 chr18_44709782     AKia    G    A        0      0        2 
  18 chr18_44709782     AOna    G    A        0      0        2 
  18 chr18_44709782     ASom    G    A        0      0        2 
  18 chr18_44709782     HCab    G    A        1      2        2 
  18 chr18_44709782     HPrz    G    A        1      2        2 
  18 chr18_44709782     ZBoe    G    A        0      0        2 
  18 chr18_44709782     ZGre    G    A        0      0        2 
  18 chr18_44709782     ZHar    G    A        0      0        2 
  18 chr18_44709782   Sample    G    A        0      0        2 
  18 chr18_44711521     AAsi    G    A        0      0        2 
  18 chr18_44711521     AKia    G    A        0      0        2 
  18 chr18_44711521     AOna    G    A        0      0        2 
  18 chr18_44711521     ASom    G    A        0      0        2 
  18 chr18_44711521     HCab    G    A        1      2        2 
  18 chr18_44711521     HPrz    G    A        1      2        2 
  18 chr18_44711521     ZBoe    G    A        0      0        2 
  18 chr18_44711521     ZGre    G    A        0      0        2 
  18 chr18_44711521     ZHar    G    A        0      0        2 
  18 chr18_44711521   Sample    G    A        0      0        2 
  18 chr18_44717145     AAsi    A    T        0      0        2 
  18 chr18_44717145     AKia    A    T        0      0        2 
  18 chr18_44717145     AOna    A    T        0      0        2 
  18 chr18_44717145     ASom    A    T        0      0        2 
  18 chr18_44717145     HCab    A    T        0      0        2 
  18 chr18_44717145     HPrz    A    T        0      0        2 
  18 chr18_44717145     ZBoe    A    T        0      0        2 
  18 chr18_44717145     ZGre    A    T        1      2        2 
  18 chr18_44717145     ZHar    A    T        0      0        2 
  18 chr18_44717145   Sample    A    T        0      0        2 
  18 chr18_44718685     AAsi    T    C        1      2        2 
  18 chr18_44718685     AKia    T    C        0      0        2 
  18 chr18_44718685     AOna    T    C        0      0        2 
  18 chr18_44718685     ASom    T    C        1      2        2 
  18 chr18_44718685     HCab    T    C        0      0        2 
  18 chr18_44718685     HPrz    T    C        0      0        2 
  18 chr18_44718685     ZBoe    T    C        1      2        2 
  18 chr18_44718685     ZGre    T    C        1      2        2 
  18 chr18_44718685     ZHar    T    C        0      0        2 
  18 chr18_44718685   Sample    T    C        1      2        2 
  18 chr18_44729063     AAsi    C    T        0      0        2 
  18 chr18_44729063     AKia    C    T        1      2        2 
  18 chr18_44729063     AOna    C    T        1      2        2 
  18 chr18_44729063     ASom    C    T        0      0        2 
  18 chr18_44729063     HCab    C    T        0      0        2 
  18 chr18_44729063     HPrz    C    T        0      0        2 
  18 chr18_44729063     ZBoe    C    T        0      0        2 
  18 chr18_44729063     ZGre    C    T        0      0        2 
  18 chr18_44729063     ZHar    C    T        0      0        2 
  18 chr18_44729063   Sample    C    T        0      0        2 
  18 chr18_44736635     AAsi    T    C        0      0        2 
  18 chr18_44736635     AKia    T    C        0      0        2 
  18 chr18_44736635     AOna    T    C        0      0        2 
  18 chr18_44736635     ASom    T    C      0.5      1        2 
  18 chr18_44736635     HCab    T    C        0      0        2 
  18 chr18_44736635     HPrz    T    C        0      0        2 
  18 chr18_44736635     ZBoe    T    C        0      0        2 
  18 chr18_44736635     ZGre    T    C        0      0        2 
  18 chr18_44736635     ZHar    T    C        0      0        2 
  18 chr18_44736635   Sample    T    C        0      0        2 
  18 chr18_44737307     AAsi    C    T        0      0        2 
  18 chr18_44737307     AKia    C    T        0      0        2 
  18 chr18_44737307     AOna    C    T        0      0        2 
  18 chr18_44737307     ASom    C    T      0.5      1        2 
  18 chr18_44737307     HCab    C    T        0      0        2 
  18 chr18_44737307     HPrz    C    T        0      0        2 
  18 chr18_44737307     ZBoe    C    T        0      0        2 
  18 chr18_44737307     ZGre    C    T        0      0        2 
  18 chr18_44737307     ZHar    C    T        0      0        2 
  18 chr18_44737307   Sample    C    T        0      0        2 
  18 chr18_44738858     AAsi    G    C        0      0        2 
  18 chr18_44738858     AKia    G    C        0      0        2 
  18 chr18_44738858     AOna    G    C        0      0        2 
  18 chr18_44738858     ASom    G    C        0      0        2 
  18 chr18_44738858     HCab    G    C      0.5      1        2 
  18 chr18_44738858     HPrz    G    C        0      0        2 
  18 chr18_44738858     ZBoe    G    C        0      0        2 
  18 chr18_44738858     ZGre    G    C        0      0        2 
  18 chr18_44738858     ZHar    G    C        0      0        2 
  18 chr18_44738858   Sample    G    C        0      0        2 
  18 chr18_44743935     AAsi    C    T        0      0        2 
  18 chr18_44743935     AKia    C    T        0      0        2 
  18 chr18_44743935     AOna    C    T        0      0        2 
  18 chr18_44743935     ASom    C    T        0      0        2 
  18 chr18_44743935     HCab    C    T        0      0        2 
  18 chr18_44743935     HPrz    C    T        0      0        2 
  18 chr18_44743935     ZBoe    C    T        1      2        2 
  18 chr18_44743935     ZGre    C    T        0      0        2 
  18 chr18_44743935     ZHar    C    T        0      0        2 
  18 chr18_44743935   Sample    C    T        0      0        2 
  18 chr18_44745944     AAsi    T    C        0      0        2 
  18 chr18_44745944     AKia    T    C        0      0        2 
  18 chr18_44745944     AOna    T    C        0      0        2 
  18 chr18_44745944     ASom    T    C        0      0        2 
  18 chr18_44745944     HCab    T    C      0.5      1        2 
  18 chr18_44745944     HPrz    T    C        0      0        2 
  18 chr18_44745944     ZBoe    T    C        0      0        2 
  18 chr18_44745944     ZGre    T    C        0      0        2 
  18 chr18_44745944     ZHar    T    C        0      0        2 
  18 chr18_44745944   Sample    T    C        0      0        2 
  18 chr18_44749100     AAsi    C    T        0      0        2 
  18 chr18_44749100     AKia    C    T      0.5      1        2 
  18 chr18_44749100     AOna    C    T        0      0        2 
  18 chr18_44749100     ASom    C    T        0      0        2 
  18 chr18_44749100     HCab    C    T        0      0        2 
  18 chr18_44749100     HPrz    C    T        0      0        2 
  18 chr18_44749100     ZBoe    C    T        0      0        2 
  18 chr18_44749100     ZGre    C    T        0      0        2 
  18 chr18_44749100     ZHar    C    T        0      0        2 
  18 chr18_44749100   Sample    C    T        0      0        2 
  18 chr18_44757038     AAsi    T    A        0      0        2 
  18 chr18_44757038     AKia    T    A        0      0        2 
  18 chr18_44757038     AOna    T    A        0      0        2 
  18 chr18_44757038     ASom    T    A        0      0        2 
  18 chr18_44757038     HCab    T    A      0.5      1        2 
  18 chr18_44757038     HPrz    T    A        0      0        2 
  18 chr18_44757038     ZBoe    T    A        0      0        2 
  18 chr18_44757038     ZGre    T    A        0      0        2 
  18 chr18_44757038     ZHar    T    A        0      0        2 
  18 chr18_44757038   Sample    T    A        0      0        2 
  18 chr18_44758232     AAsi    T    C        0      0        2 
  18 chr18_44758232     AKia    T    C      0.5      1        2 
  18 chr18_44758232     AOna    T    C        0      0        2 
  18 chr18_44758232     ASom    T    C        0      0        2 
  18 chr18_44758232     HCab    T    C        0      0        2 
  18 chr18_44758232     HPrz    T    C        0      0        2 
  18 chr18_44758232     ZBoe    T    C        0      0        2 
  18 chr18_44758232     ZGre    T    C        0      0        2 
  18 chr18_44758232     ZHar    T    C        0      0        2 
  18 chr18_44758232   Sample    T    C        0      0        2 
  18 chr18_44759456     AAsi    C    T        0      0        2 
  18 chr18_44759456     AKia    C    T        0      0        2 
  18 chr18_44759456     AOna    C    T        0      0        2 
  18 chr18_44759456     ASom    C    T        0      0        2 
  18 chr18_44759456     HCab    C    T      0.5      1        2 
  18 chr18_44759456     HPrz    C    T        0      0        2 
  18 chr18_44759456     ZBoe    C    T        0      0        2 
  18 chr18_44759456     ZGre    C    T        0      0        2 
  18 chr18_44759456     ZHar    C    T        0      0        2 
  18 chr18_44759456   Sample    C    T        0      0        2 
  18 chr18_44761054     AAsi    G    A        0      0        2 
  18 chr18_44761054     AKia    G    A        0      0        2 
  18 chr18_44761054     AOna    G    A        0      0        2 
  18 chr18_44761054     ASom    G    A        0      0        2 
  18 chr18_44761054     HCab    G    A        0      0        2 
  18 chr18_44761054     HPrz    G    A        0      0        2 
  18 chr18_44761054     ZBoe    G    A        0      0        2 
  18 chr18_44761054     ZGre    G    A        1      2        2 
  18 chr18_44761054     ZHar    G    A        0      0        2 
  18 chr18_44761054   Sample    G    A        0      0        2 
  18 chr18_44761638     AAsi    C    T        1      2        2 
  18 chr18_44761638     AKia    C    T        1      2        2 
  18 chr18_44761638     AOna    C    T        1      2        2 
  18 chr18_44761638     ASom    C    T        1      2        2 
  18 chr18_44761638     HCab    C    T        0      0        2 
  18 chr18_44761638     HPrz    C    T        0      0        2 
  18 chr18_44761638     ZBoe    C    T        0      0        2 
  18 chr18_44761638     ZGre    C    T        0      0        2 
  18 chr18_44761638     ZHar    C    T        0      0        2 
  18 chr18_44761638   Sample    C    T        1      2        2 
  18 chr18_44767055     AAsi    G    A        0      0        2 
  18 chr18_44767055     AKia    G    A        0      0        2 
  18 chr18_44767055     AOna    G    A        0      0        2 
  18 chr18_44767055     ASom    G    A        0      0        2 
  18 chr18_44767055     HCab    G    A      0.5      1        2 
  18 chr18_44767055     HPrz    G    A        0      0        2 
  18 chr18_44767055     ZBoe    G    A        0      0        2 
  18 chr18_44767055     ZGre    G    A        0      0        2 
  18 chr18_44767055     ZHar    G    A        0      0        2 
  18 chr18_44767055   Sample    G    A        0      0        2 
  18 chr18_44771647     AAsi    T    C        0      0        2 
  18 chr18_44771647     AKia    T    C        0      0        2 
  18 chr18_44771647     AOna    T    C        0      0        2 
  18 chr18_44771647     ASom    T    C        0      0        2 
  18 chr18_44771647     HCab    T    C        0      0        2 
  18 chr18_44771647     HPrz    T    C        0      0        2 
  18 chr18_44771647     ZBoe    T    C      0.5      1        2 
  18 chr18_44771647     ZGre    T    C        0      0        2 
  18 chr18_44771647     ZHar    T    C        0      0        2 
  18 chr18_44771647   Sample    T    C        0      0        2 
  18 chr18_44774310     AAsi    A    G        0      0        2 
  18 chr18_44774310     AKia    A    G        0      0        2 
  18 chr18_44774310     AOna    A    G        0      0        2 
  18 chr18_44774310     ASom    A    G        0      0        2 
  18 chr18_44774310     HCab    A    G        1      2        2 
  18 chr18_44774310     HPrz    A    G        1      2        2 
  18 chr18_44774310     ZBoe    A    G        0      0        2 
  18 chr18_44774310     ZGre    A    G        0      0        2 
  18 chr18_44774310     ZHar    A    G        0      0        2 
  18 chr18_44774310   Sample    A    G        0      0        2 
  18 chr18_44774839     AAsi    C    G        1      2        2 
  18 chr18_44774839     AKia    C    G        1      2        2 
  18 chr18_44774839     AOna    C    G        1      2        2 
  18 chr18_44774839     ASom    C    G        1      2        2 
  18 chr18_44774839     HCab    C    G        0      0        2 
  18 chr18_44774839     HPrz    C    G        0      0        2 
  18 chr18_44774839     ZBoe    C    G        0      0        2 
  18 chr18_44774839     ZGre    C    G        0      0        2 
  18 chr18_44774839     ZHar    C    G        0      0        2 
  18 chr18_44774839   Sample    C    G        1      2        2 
  18 chr18_44776331     AAsi    T    G        0      0        2 
  18 chr18_44776331     AKia    T    G        0      0        2 
  18 chr18_44776331     AOna    T    G        0      0        2 
  18 chr18_44776331     ASom    T    G        0      0        2 
  18 chr18_44776331     HCab    T    G        0      0        2 
  18 chr18_44776331     HPrz    T    G        0      0        2 
  18 chr18_44776331     ZBoe    T    G      0.5      1        2 
  18 chr18_44776331     ZGre    T    G        0      0        2 
  18 chr18_44776331     ZHar    T    G        0      0        2 
  18 chr18_44776331   Sample    T    G        0      0        2 
  18 chr18_44783973     AAsi    A    G      0.5      1        2 
  18 chr18_44783973     AKia    A    G        0      0        2 
  18 chr18_44783973     AOna    A    G        0      0        2 
  18 chr18_44783973     ASom    A    G        1      2        2 
  18 chr18_44783973     HCab    A    G        0      0        2 
  18 chr18_44783973     HPrz    A    G        0      0        2 
  18 chr18_44783973     ZBoe    A    G        0      0        2 
  18 chr18_44783973     ZGre    A    G        0      0        2 
  18 chr18_44783973     ZHar    A    G        0      0        2 
  18 chr18_44783973   Sample    A    G        1      2        2 
  18 chr18_44789960     AAsi    T    C        0      0        2 
  18 chr18_44789960     AKia    T    C        1      2        2 
  18 chr18_44789960     AOna    T    C        0      0        2 
  18 chr18_44789960     ASom    T    C        0      0        2 
  18 chr18_44789960     HCab    T    C        0      0        2 
  18 chr18_44789960     HPrz    T    C        0      0        2 
  18 chr18_44789960     ZBoe    T    C        0      0        2 
  18 chr18_44789960     ZGre    T    C        0      0        2 
  18 chr18_44789960     ZHar    T    C        0      0        2 
  18 chr18_44789960   Sample    T    C        0      0        2 
  18 chr18_44796736     AAsi    G    A        0      0        2 
  18 chr18_44796736     AKia    G    A        1      2        2 
  18 chr18_44796736     AOna    G    A        1      2        2 
  18 chr18_44796736     ASom    G    A        0      0        2 
  18 chr18_44796736     HCab    G    A        0      0        2 
  18 chr18_44796736     HPrz    G    A        0      0        2 
  18 chr18_44796736     ZBoe    G    A        0      0        2 
  18 chr18_44796736     ZGre    G    A        0      0        2 
  18 chr18_44796736     ZHar    G    A        0      0        2 
  18 chr18_44796736   Sample    G    A        0      0        2 
  18 chr18_44809414     AAsi    C    T        0      0        2 
  18 chr18_44809414     AKia    C    T        0      0        2 
  18 chr18_44809414     AOna    C    T        0      0        2 
  18 chr18_44809414     ASom    C    T        0      0        2 
  18 chr18_44809414     HCab    C    T        0      0        2 
  18 chr18_44809414     HPrz    C    T        0      0        2 
  18 chr18_44809414     ZBoe    C    T        0      0        2 
  18 chr18_44809414     ZGre    C    T        1      2        2 
  18 chr18_44809414     ZHar    C    T        0      0        2 
  18 chr18_44809414   Sample    C    T        0      0        2 
  18 chr18_44817637     AAsi    T    C      0.5      1        2 
  18 chr18_44817637     AKia    T    C        0      0        2 
  18 chr18_44817637     AOna    T    C        0      0        2 
  18 chr18_44817637     ASom    T    C        0      0        2 
  18 chr18_44817637     HCab    T    C        0      0        2 
  18 chr18_44817637     HPrz    T    C        0      0        2 
  18 chr18_44817637     ZBoe    T    C        0      0        2 
  18 chr18_44817637     ZGre    T    C        0      0        2 
  18 chr18_44817637     ZHar    T    C        0      0        2 
  18 chr18_44817637   Sample    T    C        0      0        2 
  18 chr18_44818292     AAsi    G    A        0      0        2 
  18 chr18_44818292     AKia    G    A        0      0        2 
  18 chr18_44818292     AOna    G    A        0      0        2 
  18 chr18_44818292     ASom    G    A        0      0        2 
  18 chr18_44818292     HCab    G    A      0.5      1        2 
  18 chr18_44818292     HPrz    G    A        1      2        2 
  18 chr18_44818292     ZBoe    G    A        0      0        2 
  18 chr18_44818292     ZGre    G    A        0      0        2 
  18 chr18_44818292     ZHar    G    A        0      0        2 
  18 chr18_44818292   Sample    G    A        0      0        2 
  18 chr18_44819735     AAsi    G    A        0      0        2 
  18 chr18_44819735     AKia    G    A      0.5      1        2 
  18 chr18_44819735     AOna    G    A        0      0        2 
  18 chr18_44819735     ASom    G    A        0      0        2 
  18 chr18_44819735     HCab    G    A        0      0        2 
  18 chr18_44819735     HPrz    G    A        0      0        2 
  18 chr18_44819735     ZBoe    G    A        0      0        2 
  18 chr18_44819735     ZGre    G    A        0      0        2 
  18 chr18_44819735     ZHar    G    A        0      0        2 
  18 chr18_44819735   Sample    G    A        0      0        2 
  18 chr18_44820966     AAsi    G    A        0      0        2 
  18 chr18_44820966     AKia    G    A        0      0        2 
  18 chr18_44820966     AOna    G    A        0      0        2 
  18 chr18_44820966     ASom    G    A        0      0        2 
  18 chr18_44820966     HCab    G    A      0.5      1        2 
  18 chr18_44820966     HPrz    G    A        0      0        2 
  18 chr18_44820966     ZBoe    G    A        0      0        2 
  18 chr18_44820966     ZGre    G    A        0      0        2 
  18 chr18_44820966     ZHar    G    A        0      0        2 
  18 chr18_44820966   Sample    G    A        0      0        2 
  18 chr18_44839873     AAsi    G    C        0      0        2 
  18 chr18_44839873     AKia    G    C      0.5      1        2 
  18 chr18_44839873     AOna    G    C        1      2        2 
  18 chr18_44839873     ASom    G    C        0      0        2 
  18 chr18_44839873     HCab    G    C        0      0        2 
  18 chr18_44839873     HPrz    G    C        0      0        2 
  18 chr18_44839873     ZBoe    G    C        0      0        2 
  18 chr18_44839873     ZGre    G    C        0      0        2 
  18 chr18_44839873     ZHar    G    C        0      0        2 
  18 chr18_44839873   Sample    G    C        0      0        2 
  18 chr18_44842173     AAsi    C    T        0      0        2 
  18 chr18_44842173     AKia    C    T      0.5      1        2 
  18 chr18_44842173     AOna    C    T        0      0        2 
  18 chr18_44842173     ASom    C    T        0      0        2 
  18 chr18_44842173     HCab    C    T        0      0        2 
  18 chr18_44842173     HPrz    C    T        0      0        2 
  18 chr18_44842173     ZBoe    C    T        0      0        2 
  18 chr18_44842173     ZGre    C    T        0      0        2 
  18 chr18_44842173     ZHar    C    T        0      0        2 
  18 chr18_44842173   Sample    C    T        0      0        2 
  18 chr18_44848047     AAsi    G    C        0      0        2 
  18 chr18_44848047     AKia    G    C        0      0        2 
  18 chr18_44848047     AOna    G    C        0      0        2 
  18 chr18_44848047     ASom    G    C        0      0        2 
  18 chr18_44848047     HCab    G    C        0      0        2 
  18 chr18_44848047     HPrz    G    C        0      0        2 
  18 chr18_44848047     ZBoe    G    C      0.5      1        2 
  18 chr18_44848047     ZGre    G    C        0      0        2 
  18 chr18_44848047     ZHar    G    C        0      0        2 
  18 chr18_44848047   Sample    G    C        0      0        2 
  18 chr18_44851802     AAsi    G    A        0      0        2 
  18 chr18_44851802     AKia    G    A        0      0        2 
  18 chr18_44851802     AOna    G    A        0      0        2 
  18 chr18_44851802     ASom    G    A        0      0        2 
  18 chr18_44851802     HCab    G    A        1      2        2 
  18 chr18_44851802     HPrz    G    A        1      2        2 
  18 chr18_44851802     ZBoe    G    A        0      0        2 
  18 chr18_44851802     ZGre    G    A        0      0        2 
  18 chr18_44851802     ZHar    G    A        0      0        2 
  18 chr18_44851802   Sample    G    A        0      0        2 
  18 chr18_44855596     AAsi    C    T        0      0        2 
  18 chr18_44855596     AKia    C    T      0.5      1        2 
  18 chr18_44855596     AOna    C    T        0      0        2 
  18 chr18_44855596     ASom    C    T        0      0        2 
  18 chr18_44855596     HCab    C    T        0      0        2 
  18 chr18_44855596     HPrz    C    T        0      0        2 
  18 chr18_44855596     ZBoe    C    T        0      0        2 
  18 chr18_44855596     ZGre    C    T        0      0        2 
  18 chr18_44855596     ZHar    C    T        0      0        2 
  18 chr18_44855596   Sample    C    T        0      0        2 
  18 chr18_44871083     AAsi    T    C        0      0        2 
  18 chr18_44871083     AKia    T    C        0      0        2 
  18 chr18_44871083     AOna    T    C        0      0        2 
  18 chr18_44871083     ASom    T    C        0      0        2 
  18 chr18_44871083     HCab    T    C      0.5      1        2 
  18 chr18_44871083     HPrz    T    C        0      0        2 
  18 chr18_44871083     ZBoe    T    C        0      0        2 
  18 chr18_44871083     ZGre    T    C        0      0        2 
  18 chr18_44871083     ZHar    T    C        0      0        2 
  18 chr18_44871083   Sample    T    C        0      0        2 
  18 chr18_44873131     AAsi    T    C        1      2        2 
  18 chr18_44873131     AKia    T    C        0      0        2 
  18 chr18_44873131     AOna    T    C        0      0        2 
  18 chr18_44873131     ASom    T    C        1      2        2 
  18 chr18_44873131     HCab    T    C        0      0        2 
  18 chr18_44873131     HPrz    T    C        0      0        2 
  18 chr18_44873131     ZBoe    T    C        0      0        2 
  18 chr18_44873131     ZGre    T    C        0      0        2 
  18 chr18_44873131     ZHar    T    C        0      0        2 
  18 chr18_44873131   Sample    T    C        1      2        2 
  18 chr18_44873595     AAsi    G    A        0      0        2 
  18 chr18_44873595     AKia    G    A        0      0        2 
  18 chr18_44873595     AOna    G    A        0      0        2 
  18 chr18_44873595     ASom    G    A        0      0        2 
  18 chr18_44873595     HCab    G    A        1      2        2 
  18 chr18_44873595     HPrz    G    A        1      2        2 
  18 chr18_44873595     ZBoe    G    A        0      0        2 
  18 chr18_44873595     ZGre    G    A        0      0        2 
  18 chr18_44873595     ZHar    G    A        0      0        2 
  18 chr18_44873595   Sample    G    A        0      0        2 
  18 chr18_44877816     AAsi    T    G        1      2        2 
  18 chr18_44877816     AKia    T    G        0      0        2 
  18 chr18_44877816     AOna    T    G        0      0        2 
  18 chr18_44877816     ASom    T    G        0      0        2 
  18 chr18_44877816     HCab    T    G        0      0        2 
  18 chr18_44877816     HPrz    T    G        0      0        2 
  18 chr18_44877816     ZBoe    T    G        0      0        2 
  18 chr18_44877816     ZGre    T    G        0      0        2 
  18 chr18_44877816     ZHar    T    G        0      0        2 
  18 chr18_44877816   Sample    T    G        1      2        2 
  18 chr18_44879585     AAsi    G    A        0      0        2 
  18 chr18_44879585     AKia    G    A        0      0        2 
  18 chr18_44879585     AOna    G    A        0      0        2 
  18 chr18_44879585     ASom    G    A        0      0        2 
  18 chr18_44879585     HCab    G    A        0      0        2 
  18 chr18_44879585     HPrz    G    A        0      0        2 
  18 chr18_44879585     ZBoe    G    A        1      2        2 
  18 chr18_44879585     ZGre    G    A        0      0        2 
  18 chr18_44879585     ZHar    G    A        0      0        2 
  18 chr18_44879585   Sample    G    A        0      0        2 
  18 chr18_44880604     AAsi    C    T        0      0        2 
  18 chr18_44880604     AKia    C    T        0      0        2 
  18 chr18_44880604     AOna    C    T        0      0        2 
  18 chr18_44880604     ASom    C    T        0      0        2 
  18 chr18_44880604     HCab    C    T        0      0        2 
  18 chr18_44880604     HPrz    C    T        0      0        2 
  18 chr18_44880604     ZBoe    C    T        0      0        2 
  18 chr18_44880604     ZGre    C    T        0      0        2 
  18 chr18_44880604     ZHar    C    T        1      2        2 
  18 chr18_44880604   Sample    C    T        0      0        2 
  18 chr18_44882218     AAsi    G    A        0      0        2 
  18 chr18_44882218     AKia    G    A        0      0        2 
  18 chr18_44882218     AOna    G    A        0      0        2 
  18 chr18_44882218     ASom    G    A        0      0        2 
  18 chr18_44882218     HCab    G    A        1      2        2 
  18 chr18_44882218     HPrz    G    A        1      2        2 
  18 chr18_44882218     ZBoe    G    A        0      0        2 
  18 chr18_44882218     ZGre    G    A        0      0        2 
  18 chr18_44882218     ZHar    G    A        0      0        2 
  18 chr18_44882218   Sample    G    A        0      0        2 
  18 chr18_44888823     AAsi    A    G        0      0        2 
  18 chr18_44888823     AKia    A    G        0      0        2 
  18 chr18_44888823     AOna    A    G        0      0        2 
  18 chr18_44888823     ASom    A    G        0      0        2 
  18 chr18_44888823     HCab    A    G        0      0        2 
  18 chr18_44888823     HPrz    A    G        0      0        2 
  18 chr18_44888823     ZBoe    A    G        0      0        2 
  18 chr18_44888823     ZGre    A    G        1      2        2 
  18 chr18_44888823     ZHar    A    G        0      0        2 
  18 chr18_44888823   Sample    A    G        0      0        2 
  18 chr18_44900786     AAsi    A    G        0      0        2 
  18 chr18_44900786     AKia    A    G        1      2        2 
  18 chr18_44900786     AOna    A    G        1      2        2 
  18 chr18_44900786     ASom    A    G        0      0        2 
  18 chr18_44900786     HCab    A    G        0      0        2 
  18 chr18_44900786     HPrz    A    G        0      0        2 
  18 chr18_44900786     ZBoe    A    G        0      0        2 
  18 chr18_44900786     ZGre    A    G        0      0        2 
  18 chr18_44900786     ZHar    A    G        0      0        2 
  18 chr18_44900786   Sample    A    G        0      0        2 
  18 chr18_44914054     AAsi    T    C        0      0        2 
  18 chr18_44914054     AKia    T    C        1      2        2 
  18 chr18_44914054     AOna    T    C        1      2        2 
  18 chr18_44914054     ASom    T    C        0      0        2 
  18 chr18_44914054     HCab    T    C        0      0        2 
  18 chr18_44914054     HPrz    T    C        0      0        2 
  18 chr18_44914054     ZBoe    T    C        0      0        2 
  18 chr18_44914054     ZGre    T    C        0      0        2 
  18 chr18_44914054     ZHar    T    C        0      0        2 
  18 chr18_44914054   Sample    T    C        0      0        2 
  18 chr18_44921984     AAsi    G    A        0      0        2 
  18 chr18_44921984     AKia    G    A        0      0        2 
  18 chr18_44921984     AOna    G    A        0      0        2 
  18 chr18_44921984     ASom    G    A        0      0        2 
  18 chr18_44921984     HCab    G    A      0.5      1        2 
  18 chr18_44921984     HPrz    G    A        1      2        2 
  18 chr18_44921984     ZBoe    G    A        0      0        2 
  18 chr18_44921984     ZGre    G    A        0      0        2 
  18 chr18_44921984     ZHar    G    A        0      0        2 
  18 chr18_44921984   Sample    G    A        0      0        2 
  18 chr18_44925057     AAsi    A    G        0      0        2 
  18 chr18_44925057     AKia    A    G        0      0        2 
  18 chr18_44925057     AOna    A    G        0      0        2 
  18 chr18_44925057     ASom    A    G        0      0        2 
  18 chr18_44925057     HCab    A    G        0      0        2 
  18 chr18_44925057     HPrz    A    G        0      0        2 
  18 chr18_44925057     ZBoe    A    G        0      0        2 
  18 chr18_44925057     ZGre    A    G      0.5      1        2 
  18 chr18_44925057     ZHar    A    G        0      0        2 
  18 chr18_44925057   Sample    A    G        0      0        2 
  18 chr18_44928799     AAsi    C    T        0      0        2 
  18 chr18_44928799     AKia    C    T        0      0        2 
  18 chr18_44928799     AOna    C    T        0      0        2 
  18 chr18_44928799     ASom    C    T        0      0        2 
  18 chr18_44928799     HCab    C    T        0      0        2 
  18 chr18_44928799     HPrz    C    T        0      0        2 
  18 chr18_44928799     ZBoe    C    T        1      2        2 
  18 chr18_44928799     ZGre    C    T        1      2        2 
  18 chr18_44928799     ZHar    C    T        1      2        2 
  18 chr18_44928799   Sample    C    T        0      0        2 
  18 chr18_44943015     AAsi    T    C        0      0        2 
  18 chr18_44943015     AKia    T    C        0      0        2 
  18 chr18_44943015     AOna    T    C        0      0        2 
  18 chr18_44943015     ASom    T    C      0.5      1        2 
  18 chr18_44943015     HCab    T    C        0      0        2 
  18 chr18_44943015     HPrz    T    C        0      0        2 
  18 chr18_44943015     ZBoe    T    C        0      0        2 
  18 chr18_44943015     ZGre    T    C        0      0        2 
  18 chr18_44943015     ZHar    T    C        0      0        2 
  18 chr18_44943015   Sample    T    C        0      0        2 
  18 chr18_44953948     AAsi    C    T        0      0        2 
  18 chr18_44953948     AKia    C    T        0      0        2 
  18 chr18_44953948     AOna    C    T        0      0        2 
  18 chr18_44953948     ASom    C    T        0      0        2 
  18 chr18_44953948     HCab    C    T        1      2        2 
  18 chr18_44953948     HPrz    C    T        1      2        2 
  18 chr18_44953948     ZBoe    C    T        0      0        2 
  18 chr18_44953948     ZGre    C    T        0      0        2 
  18 chr18_44953948     ZHar    C    T        0      0        2 
  18 chr18_44953948   Sample    C    T        0      0        2 
  18 chr18_44954704     AAsi    T    A        0      0        2 
  18 chr18_44954704     AKia    T    A        0      0        2 
  18 chr18_44954704     AOna    T    A        0      0        2 
  18 chr18_44954704     ASom    T    A        0      0        2 
  18 chr18_44954704     HCab    T    A        1      2        2 
  18 chr18_44954704     HPrz    T    A        1      2        2 
  18 chr18_44954704     ZBoe    T    A        0      0        2 
  18 chr18_44954704     ZGre    T    A        0      0        2 
  18 chr18_44954704     ZHar    T    A        0      0        2 
  18 chr18_44954704   Sample    T    A        0      0        2 
  18 chr18_44966161     AAsi    T    C        0      0        2 
  18 chr18_44966161     AKia    T    C        0      0        2 
  18 chr18_44966161     AOna    T    C        0      0        2 
  18 chr18_44966161     ASom    T    C        0      0        2 
  18 chr18_44966161     HCab    T    C        0      0        2 
  18 chr18_44966161     HPrz    T    C        0      0        2 
  18 chr18_44966161     ZBoe    T    C        0      0        2 
  18 chr18_44966161     ZGre    T    C        0      0        2 
  18 chr18_44966161     ZHar    T    C      0.5      1        2 
  18 chr18_44966161   Sample    T    C        0      0        2 
  18 chr18_44988405     AAsi    A    G        0      0        2 
  18 chr18_44988405     AKia    A    G        0      0        2 
  18 chr18_44988405     AOna    A    G        0      0        2 
  18 chr18_44988405     ASom    A    G        0      0        2 
  18 chr18_44988405     HCab    A    G        0      0        2 
  18 chr18_44988405     HPrz    A    G        0      0        2 
  18 chr18_44988405     ZBoe    A    G        0      0        2 
  18 chr18_44988405     ZGre    A    G        1      2        2 
  18 chr18_44988405     ZHar    A    G        0      0        2 
  18 chr18_44988405   Sample    A    G        0      0        2 
  18 chr18_44989331     AAsi    T    C        0      0        2 
  18 chr18_44989331     AKia    T    C        0      0        2 
  18 chr18_44989331     AOna    T    C        0      0        2 
  18 chr18_44989331     ASom    T    C        0      0        2 
  18 chr18_44989331     HCab    T    C        0      0        2 
  18 chr18_44989331     HPrz    T    C        0      0        2 
  18 chr18_44989331     ZBoe    T    C        1      2        2 
  18 chr18_44989331     ZGre    T    C        0      0        2 
  18 chr18_44989331     ZHar    T    C        1      2        2 
  18 chr18_44989331   Sample    T    C        0      0        2 
  18 chr18_44997290     AAsi    G    C        1      2        2 
  18 chr18_44997290     AKia    G    C      0.5      1        2 
  18 chr18_44997290     AOna    G    C        0      0        2 
  18 chr18_44997290     ASom    G    C        1      2        2 
  18 chr18_44997290     HCab    G    C        0      0        2 
  18 chr18_44997290     HPrz    G    C        0      0        2 
  18 chr18_44997290     ZBoe    G    C        0      0        2 
  18 chr18_44997290     ZGre    G    C        0      0        2 
  18 chr18_44997290     ZHar    G    C        0      0        2 
  18 chr18_44997290   Sample    G    C        1      2        2 
  18 chr18_44997987     AAsi    C    T        0      0        2 
  18 chr18_44997987     AKia    C    T        0      0        2 
  18 chr18_44997987     AOna    C    T        0      0        2 
  18 chr18_44997987     ASom    C    T        0      0        2 
  18 chr18_44997987     HCab    C    T      0.5      1        2 
  18 chr18_44997987     HPrz    C    T        0      0        2 
  18 chr18_44997987     ZBoe    C    T        0      0        2 
  18 chr18_44997987     ZGre    C    T        0      0        2 
  18 chr18_44997987     ZHar    C    T        0      0        2 
  18 chr18_44997987   Sample    C    T        0      0        2 
  18 chr18_45000027     AAsi    G    C        0      0        2 
  18 chr18_45000027     AKia    G    C        0      0        2 
  18 chr18_45000027     AOna    G    C        0      0        2 
  18 chr18_45000027     ASom    G    C        0      0        2 
  18 chr18_45000027     HCab    G    C        0      0        2 
  18 chr18_45000027     HPrz    G    C        0      0        2 
  18 chr18_45000027     ZBoe    G    C        0      0        2 
  18 chr18_45000027     ZGre    G    C        0      0        2 
  18 chr18_45000027     ZHar    G    C        1      2        2 
  18 chr18_45000027   Sample    G    C        0      0        2 
  18 chr18_45013147     AAsi    C    T        0      0        2 
  18 chr18_45013147     AKia    C    T        0      0        2 
  18 chr18_45013147     AOna    C    T        0      0        2 
  18 chr18_45013147     ASom    C    T        0      0        2 
  18 chr18_45013147     HCab    C    T        1      2        2 
  18 chr18_45013147     HPrz    C    T        1      2        2 
  18 chr18_45013147     ZBoe    C    T        0      0        2 
  18 chr18_45013147     ZGre    C    T        0      0        2 
  18 chr18_45013147     ZHar    C    T        0      0        2 
  18 chr18_45013147   Sample    C    T        0      0        2 
  18 chr18_45023043     AAsi    A    G        0      0        2 
  18 chr18_45023043     AKia    A    G        0      0        2 
  18 chr18_45023043     AOna    A    G        1      2        2 
  18 chr18_45023043     ASom    A    G        0      0        2 
  18 chr18_45023043     HCab    A    G        0      0        2 
  18 chr18_45023043     HPrz    A    G        0      0        2 
  18 chr18_45023043     ZBoe    A    G        0      0        2 
  18 chr18_45023043     ZGre    A    G        0      0        2 
  18 chr18_45023043     ZHar    A    G        0      0        2 
  18 chr18_45023043   Sample    A    G        0      0        2 
  18 chr18_45028354     AAsi    G    A        0      0        2 
  18 chr18_45028354     AKia    G    A        0      0        2 
  18 chr18_45028354     AOna    G    A        0      0        2 
  18 chr18_45028354     ASom    G    A        0      0        2 
  18 chr18_45028354     HCab    G    A        0      0        2 
  18 chr18_45028354     HPrz    G    A        0      0        2 
  18 chr18_45028354     ZBoe    G    A        0      0        2 
  18 chr18_45028354     ZGre    G    A      0.5      1        2 
  18 chr18_45028354     ZHar    G    A        0      0        2 
  18 chr18_45028354   Sample    G    A        0      0        2 
  18 chr18_45031964     AAsi    A    C        0      0        2 
  18 chr18_45031964     AKia    A    C        0      0        2 
  18 chr18_45031964     AOna    A    C        0      0        2 
  18 chr18_45031964     ASom    A    C        0      0        2 
  18 chr18_45031964     HCab    A    C        0      0        2 
  18 chr18_45031964     HPrz    A    C        0      0        2 
  18 chr18_45031964     ZBoe    A    C        0      0        2 
  18 chr18_45031964     ZGre    A    C        0      0        2 
  18 chr18_45031964     ZHar    A    C        1      2        2 
  18 chr18_45031964   Sample    A    C        0      0        2 
  18 chr18_45033391     AAsi    T    C        0      0        2 
  18 chr18_45033391     AKia    T    C        0      0        2 
  18 chr18_45033391     AOna    T    C        0      0        2 
  18 chr18_45033391     ASom    T    C        0      0        2 
  18 chr18_45033391     HCab    T    C        0      0        2 
  18 chr18_45033391     HPrz    T    C        0      0        2 
  18 chr18_45033391     ZBoe    T    C        0      0        2 
  18 chr18_45033391     ZGre    T    C      0.5      1        2 
  18 chr18_45033391     ZHar    T    C        0      0        2 
  18 chr18_45033391   Sample    T    C        0      0        2 
  18 chr18_45034738     AAsi    T    C        1      2        2 
  18 chr18_45034738     AKia    T    C        0      0        2 
  18 chr18_45034738     AOna    T    C        1      2        2 
  18 chr18_45034738     ASom    T    C        1      2        2 
  18 chr18_45034738     HCab    T    C        0      0        2 
  18 chr18_45034738     HPrz    T    C        0      0        2 
  18 chr18_45034738     ZBoe    T    C        0      0        2 
  18 chr18_45034738     ZGre    T    C        0      0        2 
  18 chr18_45034738     ZHar    T    C        0      0        2 
  18 chr18_45034738   Sample    T    C        1      2        2 
  18 chr18_45035266     AAsi    C    T        0      0        2 
  18 chr18_45035266     AKia    C    T        0      0        2 
  18 chr18_45035266     AOna    C    T        0      0        2 
  18 chr18_45035266     ASom    C    T        0      0        2 
  18 chr18_45035266     HCab    C    T      0.5      1        2 
  18 chr18_45035266     HPrz    C    T      0.5      1        2 
  18 chr18_45035266     ZBoe    C    T        0      0        2 
  18 chr18_45035266     ZGre    C    T        0      0        2 
  18 chr18_45035266     ZHar    C    T        0      0        2 
  18 chr18_45035266   Sample    C    T        0      0        2 
  18 chr18_45035346     AAsi    T    C        0      0        2 
  18 chr18_45035346     AKia    T    C        1      2        2 
  18 chr18_45035346     AOna    T    C        0      0        2 
  18 chr18_45035346     ASom    T    C        0      0        2 
  18 chr18_45035346     HCab    T    C        0      0        2 
  18 chr18_45035346     HPrz    T    C        0      0        2 
  18 chr18_45035346     ZBoe    T    C        0      0        2 
  18 chr18_45035346     ZGre    T    C        0      0        2 
  18 chr18_45035346     ZHar    T    C        0      0        2 
  18 chr18_45035346   Sample    T    C        0      0        2 
  18 chr18_45035652     AAsi    T    C        0      0        2 
  18 chr18_45035652     AKia    T    C        0      0        2 
  18 chr18_45035652     AOna    T    C        0      0        2 
  18 chr18_45035652     ASom    T    C        0      0        2 
  18 chr18_45035652     HCab    T    C        1      2        2 
  18 chr18_45035652     HPrz    T    C        1      2        2 
  18 chr18_45035652     ZBoe    T    C        0      0        2 
  18 chr18_45035652     ZGre    T    C        0      0        2 
  18 chr18_45035652     ZHar    T    C        0      0        2 
  18 chr18_45035652   Sample    T    C        0      0        2 
  18 chr18_45039666     AAsi    G    T        0      0        2 
  18 chr18_45039666     AKia    G    T        0      0        2 
  18 chr18_45039666     AOna    G    T        0      0        2 
  18 chr18_45039666     ASom    G    T        0      0        2 
  18 chr18_45039666     HCab    G    T      0.5      1        2 
  18 chr18_45039666     HPrz    G    T      0.5      1        2 
  18 chr18_45039666     ZBoe    G    T        0      0        2 
  18 chr18_45039666     ZGre    G    T        0      0        2 
  18 chr18_45039666     ZHar    G    T        0      0        2 
  18 chr18_45039666   Sample    G    T        0      0        2 
  18 chr18_45040002     AAsi    T    C        0      0        2 
  18 chr18_45040002     AKia    T    C        1      2        2 
  18 chr18_45040002     AOna    T    C        1      2        2 
  18 chr18_45040002     ASom    T    C        0      0        2 
  18 chr18_45040002     HCab    T    C        0      0        2 
  18 chr18_45040002     HPrz    T    C        0      0        2 
  18 chr18_45040002     ZBoe    T    C        0      0        2 
  18 chr18_45040002     ZGre    T    C        0      0        2 
  18 chr18_45040002     ZHar    T    C        0      0        2 
  18 chr18_45040002   Sample    T    C        0      0        2 
  18 chr18_45068257     AAsi    G    T        0      0        2 
  18 chr18_45068257     AKia    G    T        0      0        2 
  18 chr18_45068257     AOna    G    T        0      0        2 
  18 chr18_45068257     ASom    G    T        0      0        2 
  18 chr18_45068257     HCab    G    T        0      0        2 
  18 chr18_45068257     HPrz    G    T        0      0        2 
  18 chr18_45068257     ZBoe    G    T      0.5      1        2 
  18 chr18_45068257     ZGre    G    T        0      0        2 
  18 chr18_45068257     ZHar    G    T        0      0        2 
  18 chr18_45068257   Sample    G    T        0      0        2 
  18 chr18_45072693     AAsi    T    C        0      0        2 
  18 chr18_45072693     AKia    T    C        0      0        2 
  18 chr18_45072693     AOna    T    C        0      0        2 
  18 chr18_45072693     ASom    T    C        0      0        2 
  18 chr18_45072693     HCab    T    C        0      0        2 
  18 chr18_45072693     HPrz    T    C        0      0        2 
  18 chr18_45072693     ZBoe    T    C      0.5      1        2 
  18 chr18_45072693     ZGre    T    C        0      0        2 
  18 chr18_45072693     ZHar    T    C        0      0        2 
  18 chr18_45072693   Sample    T    C        0      0        2 
  18 chr18_45080008     AAsi    G    C        0      0        2 
  18 chr18_45080008     AKia    G    C        0      0        2 
  18 chr18_45080008     AOna    G    C        0      0        2 
  18 chr18_45080008     ASom    G    C        0      0        2 
  18 chr18_45080008     HCab    G    C        1      2        2 
  18 chr18_45080008     HPrz    G    C        1      2        2 
  18 chr18_45080008     ZBoe    G    C        0      0        2 
  18 chr18_45080008     ZGre    G    C        0      0        2 
  18 chr18_45080008     ZHar    G    C        0      0        2 
  18 chr18_45080008   Sample    G    C        0      0        2 
  18 chr18_45091816     AAsi    A    T        0      0        2 
  18 chr18_45091816     AKia    A    T        0      0        2 
  18 chr18_45091816     AOna    A    T        0      0        2 
  18 chr18_45091816     ASom    A    T        0      0        2 
  18 chr18_45091816     HCab    A    T        0      0        2 
  18 chr18_45091816     HPrz    A    T        0      0        2 
  18 chr18_45091816     ZBoe    A    T      0.5      1        2 
  18 chr18_45091816     ZGre    A    T        0      0        2 
  18 chr18_45091816     ZHar    A    T        0      0        2 
  18 chr18_45091816   Sample    A    T        0      0        2 
  18 chr18_45100729     AAsi    G    C        0      0        2 
  18 chr18_45100729     AKia    G    C        0      0        2 
  18 chr18_45100729     AOna    G    C        0      0        2 
  18 chr18_45100729     ASom    G    C        0      0        2 
  18 chr18_45100729     HCab    G    C        1      2        2 
  18 chr18_45100729     HPrz    G    C        1      2        2 
  18 chr18_45100729     ZBoe    G    C        0      0        2 
  18 chr18_45100729     ZGre    G    C        0      0        2 
  18 chr18_45100729     ZHar    G    C        0      0        2 
  18 chr18_45100729   Sample    G    C        0      0        2 
  18 chr18_45112077     AAsi    A    G        0      0        2 
  18 chr18_45112077     AKia    A    G        0      0        2 
  18 chr18_45112077     AOna    A    G        0      0        2 
  18 chr18_45112077     ASom    A    G        0      0        2 
  18 chr18_45112077     HCab    A    G        0      0        2 
  18 chr18_45112077     HPrz    A    G        0      0        2 
  18 chr18_45112077     ZBoe    A    G        0      0        2 
  18 chr18_45112077     ZGre    A    G        0      0        2 
  18 chr18_45112077     ZHar    A    G      0.5      1        2 
  18 chr18_45112077   Sample    A    G        0      0        2 
  18 chr18_45115588     AAsi    C    T        0      0        2 
  18 chr18_45115588     AKia    C    T        0      0        2 
  18 chr18_45115588     AOna    C    T        0      0        2 
  18 chr18_45115588     ASom    C    T        0      0        2 
  18 chr18_45115588     HCab    C    T        1      2        2 
  18 chr18_45115588     HPrz    C    T        1      2        2 
  18 chr18_45115588     ZBoe    C    T        0      0        2 
  18 chr18_45115588     ZGre    C    T        0      0        2 
  18 chr18_45115588     ZHar    C    T        0      0        2 
  18 chr18_45115588   Sample    C    T        0      0        2 
  18 chr18_45119213     AAsi    T    C        0      0        2 
  18 chr18_45119213     AKia    T    C        0      0        2 
  18 chr18_45119213     AOna    T    C        0      0        2 
  18 chr18_45119213     ASom    T    C        0      0        2 
  18 chr18_45119213     HCab    T    C        0      0        2 
  18 chr18_45119213     HPrz    T    C      0.5      1        2 
  18 chr18_45119213     ZBoe    T    C        0      0        2 
  18 chr18_45119213     ZGre    T    C        0      0        2 
  18 chr18_45119213     ZHar    T    C        0      0        2 
  18 chr18_45119213   Sample    T    C        0      0        2 
  18 chr18_45151629     AAsi    G    C        0      0        2 
  18 chr18_45151629     AKia    G    C        1      2        2 
  18 chr18_45151629     AOna    G    C        0      0        2 
  18 chr18_45151629     ASom    G    C        0      0        2 
  18 chr18_45151629     HCab    G    C        0      0        2 
  18 chr18_45151629     HPrz    G    C        0      0        2 
  18 chr18_45151629     ZBoe    G    C        0      0        2 
  18 chr18_45151629     ZGre    G    C        0      0        2 
  18 chr18_45151629     ZHar    G    C        0      0        2 
  18 chr18_45151629   Sample    G    C        0      0        2 
  18 chr18_45153778     AAsi    G    A        0      0        2 
  18 chr18_45153778     AKia    G    A        0      0        2 
  18 chr18_45153778     AOna    G    A        0      0        2 
  18 chr18_45153778     ASom    G    A        0      0        2 
  18 chr18_45153778     HCab    G    A        1      2        2 
  18 chr18_45153778     HPrz    G    A        1      2        2 
  18 chr18_45153778     ZBoe    G    A        0      0        2 
  18 chr18_45153778     ZGre    G    A        0      0        2 
  18 chr18_45153778     ZHar    G    A        0      0        2 
  18 chr18_45153778   Sample    G    A        0      0        2 
  18 chr18_45161503     AAsi    T    A        0      0        2 
  18 chr18_45161503     AKia    T    A        0      0        2 
  18 chr18_45161503     AOna    T    A        0      0        2 
  18 chr18_45161503     ASom    T    A        0      0        2 
  18 chr18_45161503     HCab    T    A        0      0        2 
  18 chr18_45161503     HPrz    T    A      0.5      1        2 
  18 chr18_45161503     ZBoe    T    A        0      0        2 
  18 chr18_45161503     ZGre    T    A        0      0        2 
  18 chr18_45161503     ZHar    T    A        0      0        2 
  18 chr18_45161503   Sample    T    A        0      0        2 
  18 chr18_45164706     AAsi    T    C        0      0        2 
  18 chr18_45164706     AKia    T    C        0      0        2 
  18 chr18_45164706     AOna    T    C        0      0        2 
  18 chr18_45164706     ASom    T    C        0      0        2 
  18 chr18_45164706     HCab    T    C        1      2        2 
  18 chr18_45164706     HPrz    T    C      0.5      1        2 
  18 chr18_45164706     ZBoe    T    C        0      0        2 
  18 chr18_45164706     ZGre    T    C        0      0        2 
  18 chr18_45164706     ZHar    T    C        0      0        2 
  18 chr18_45164706   Sample    T    C        0      0        2 
  18 chr18_45191325     AAsi    C    T        0      0        2 
  18 chr18_45191325     AKia    C    T        0      0        2 
  18 chr18_45191325     AOna    C    T        0      0        2 
  18 chr18_45191325     ASom    C    T        0      0        2 
  18 chr18_45191325     HCab    C    T        1      2        2 
  18 chr18_45191325     HPrz    C    T        1      2        2 
  18 chr18_45191325     ZBoe    C    T        0      0        2 
  18 chr18_45191325     ZGre    C    T        0      0        2 
  18 chr18_45191325     ZHar    C    T        0      0        2 
  18 chr18_45191325   Sample    C    T        0      0        2 
  18 chr18_45191667     AAsi    G    A        0      0        2 
  18 chr18_45191667     AKia    G    A        0      0        2 
  18 chr18_45191667     AOna    G    A        0      0        2 
  18 chr18_45191667     ASom    G    A        0      0        2 
  18 chr18_45191667     HCab    G    A        0      0        2 
  18 chr18_45191667     HPrz    G    A        0      0        2 
  18 chr18_45191667     ZBoe    G    A        0      0        2 
  18 chr18_45191667     ZGre    G    A        1      2        2 
  18 chr18_45191667     ZHar    G    A        0      0        2 
  18 chr18_45191667   Sample    G    A        0      0        2 
  18 chr18_45200212     AAsi    T    A        1      2        2 
  18 chr18_45200212     AKia    T    A        0      0        2 
  18 chr18_45200212     AOna    T    A        0      0        2 
  18 chr18_45200212     ASom    T    A        1      2        2 
  18 chr18_45200212     HCab    T    A        0      0        2 
  18 chr18_45200212     HPrz    T    A        0      0        2 
  18 chr18_45200212     ZBoe    T    A        0      0        2 
  18 chr18_45200212     ZGre    T    A        0      0        2 
  18 chr18_45200212     ZHar    T    A        0      0        2 
  18 chr18_45200212   Sample    T    A        1      2        2 
  18 chr18_45209763     AAsi    A    C        0      0        2 
  18 chr18_45209763     AKia    A    C        1      2        2 
  18 chr18_45209763     AOna    A    C        0      0        2 
  18 chr18_45209763     ASom    A    C        0      0        2 
  18 chr18_45209763     HCab    A    C        0      0        2 
  18 chr18_45209763     HPrz    A    C        0      0        2 
  18 chr18_45209763     ZBoe    A    C        0      0        2 
  18 chr18_45209763     ZGre    A    C        0      0        2 
  18 chr18_45209763     ZHar    A    C        0      0        2 
  18 chr18_45209763   Sample    A    C        0      0        2 
  18 chr18_45211996     AAsi    C    G        0      0        2 
  18 chr18_45211996     AKia    C    G        0      0        2 
  18 chr18_45211996     AOna    C    G        0      0        2 
  18 chr18_45211996     ASom    C    G        0      0        2 
  18 chr18_45211996     HCab    C    G        0      0        2 
  18 chr18_45211996     HPrz    C    G        0      0        2 
  18 chr18_45211996     ZBoe    C    G        0      0        2 
  18 chr18_45211996     ZGre    C    G        0      0        2 
  18 chr18_45211996     ZHar    C    G      0.5      1        2 
  18 chr18_45211996   Sample    C    G        0      0        2 
  18 chr18_45222934     AAsi    A    T        0      0        2 
  18 chr18_45222934     AKia    A    T        0      0        2 
  18 chr18_45222934     AOna    A    T        0      0        2 
  18 chr18_45222934     ASom    A    T        0      0        2 
  18 chr18_45222934     HCab    A    T        1      2        2 
  18 chr18_45222934     HPrz    A    T        1      2        2 
  18 chr18_45222934     ZBoe    A    T        0      0        2 
  18 chr18_45222934     ZGre    A    T        0      0        2 
  18 chr18_45222934     ZHar    A    T        0      0        2 
  18 chr18_45222934   Sample    A    T        0      0        2 
  18 chr18_45231343     AAsi    C    T        0      0        2 
  18 chr18_45231343     AKia    C    T        0      0        2 
  18 chr18_45231343     AOna    C    T        0      0        2 
  18 chr18_45231343     ASom    C    T        0      0        2 
  18 chr18_45231343     HCab    C    T        1      2        2 
  18 chr18_45231343     HPrz    C    T        1      2        2 
  18 chr18_45231343     ZBoe    C    T        0      0        2 
  18 chr18_45231343     ZGre    C    T        0      0        2 
  18 chr18_45231343     ZHar    C    T        0      0        2 
  18 chr18_45231343   Sample    C    T        0      0        2 
  18 chr18_45231614     AAsi    T    C        0      0        2 
  18 chr18_45231614     AKia    T    C        0      0        2 
  18 chr18_45231614     AOna    T    C        0      0        2 
  18 chr18_45231614     ASom    T    C        0      0        2 
  18 chr18_45231614     HCab    T    C        1      2        2 
  18 chr18_45231614     HPrz    T    C        1      2        2 
  18 chr18_45231614     ZBoe    T    C        0      0        2 
  18 chr18_45231614     ZGre    T    C        0      0        2 
  18 chr18_45231614     ZHar    T    C        0      0        2 
  18 chr18_45231614   Sample    T    C        0      0        2 
  18 chr18_45233888     AAsi    T    C        0      0        2 
  18 chr18_45233888     AKia    T    C        0      0        2 
  18 chr18_45233888     AOna    T    C        1      2        2 
  18 chr18_45233888     ASom    T    C        0      0        2 
  18 chr18_45233888     HCab    T    C        0      0        2 
  18 chr18_45233888     HPrz    T    C        0      0        2 
  18 chr18_45233888     ZBoe    T    C        0      0        2 
  18 chr18_45233888     ZGre    T    C        0      0        2 
  18 chr18_45233888     ZHar    T    C        0      0        2 
  18 chr18_45233888   Sample    T    C        0      0        2 
  18 chr18_45237283     AAsi    T    C        0      0        2 
  18 chr18_45237283     AKia    T    C        0      0        2 
  18 chr18_45237283     AOna    T    C        0      0        2 
  18 chr18_45237283     ASom    T    C        0      0        2 
  18 chr18_45237283     HCab    T    C        0      0        2 
  18 chr18_45237283     HPrz    T    C        0      0        2 
  18 chr18_45237283     ZBoe    T    C        0      0        2 
  18 chr18_45237283     ZGre    T    C        1      2        2 
  18 chr18_45237283     ZHar    T    C        1      2        2 
  18 chr18_45237283   Sample    T    C        0      0        2 
  18 chr18_45237704     AAsi    G    A      0.5      1        2 
  18 chr18_45237704     AKia    G    A        0      0        2 
  18 chr18_45237704     AOna    G    A        0      0        2 
  18 chr18_45237704     ASom    G    A        0      0        2 
  18 chr18_45237704     HCab    G    A        0      0        2 
  18 chr18_45237704     HPrz    G    A        0      0        2 
  18 chr18_45237704     ZBoe    G    A        0      0        2 
  18 chr18_45237704     ZGre    G    A        0      0        2 
  18 chr18_45237704     ZHar    G    A        0      0        2 
  18 chr18_45237704   Sample    G    A        0      0        2 
  18 chr18_45240969     AAsi    C    T        0      0        2 
  18 chr18_45240969     AKia    C    T        0      0        2 
  18 chr18_45240969     AOna    C    T        0      0        2 
  18 chr18_45240969     ASom    C    T        0      0        2 
  18 chr18_45240969     HCab    C    T        0      0        2 
  18 chr18_45240969     HPrz    C    T        0      0        2 
  18 chr18_45240969     ZBoe    C    T        0      0        2 
  18 chr18_45240969     ZGre    C    T        0      0        2 
  18 chr18_45240969     ZHar    C    T      0.5      1        2 
  18 chr18_45240969   Sample    C    T        0      0        2 
  18 chr18_45243560     AAsi    T    A        0      0        2 
  18 chr18_45243560     AKia    T    A        1      2        2 
  18 chr18_45243560     AOna    T    A        0      0        2 
  18 chr18_45243560     ASom    T    A        0      0        2 
  18 chr18_45243560     HCab    T    A        0      0        2 
  18 chr18_45243560     HPrz    T    A        0      0        2 
  18 chr18_45243560     ZBoe    T    A        0      0        2 
  18 chr18_45243560     ZGre    T    A        0      0        2 
  18 chr18_45243560     ZHar    T    A        0      0        2 
  18 chr18_45243560   Sample    T    A        0      0        2 
  18 chr18_45249131     AAsi    T    C        0      0        2 
  18 chr18_45249131     AKia    T    C        0      0        2 
  18 chr18_45249131     AOna    T    C        0      0        2 
  18 chr18_45249131     ASom    T    C        0      0        2 
  18 chr18_45249131     HCab    T    C        1      2        2 
  18 chr18_45249131     HPrz    T    C        1      2        2 
  18 chr18_45249131     ZBoe    T    C        0      0        2 
  18 chr18_45249131     ZGre    T    C        0      0        2 
  18 chr18_45249131     ZHar    T    C        0      0        2 
  18 chr18_45249131   Sample    T    C        0      0        2 
  18 chr18_45250394     AAsi    G    A        0      0        2 
  18 chr18_45250394     AKia    G    A        0      0        2 
  18 chr18_45250394     AOna    G    A        0      0        2 
  18 chr18_45250394     ASom    G    A        0      0        2 
  18 chr18_45250394     HCab    G    A        0      0        2 
  18 chr18_45250394     HPrz    G    A        1      2        2 
  18 chr18_45250394     ZBoe    G    A        0      0        2 
  18 chr18_45250394     ZGre    G    A        0      0        2 
  18 chr18_45250394     ZHar    G    A        0      0        2 
  18 chr18_45250394   Sample    G    A        0      0        2 
  18 chr18_45266254     AAsi    C    T        0      0        2 
  18 chr18_45266254     AKia    C    T        0      0        2 
  18 chr18_45266254     AOna    C    T        0      0        2 
  18 chr18_45266254     ASom    C    T        0      0        2 
  18 chr18_45266254     HCab    C    T        1      2        2 
  18 chr18_45266254     HPrz    C    T        1      2        2 
  18 chr18_45266254     ZBoe    C    T        0      0        2 
  18 chr18_45266254     ZGre    C    T        0      0        2 
  18 chr18_45266254     ZHar    C    T        0      0        2 
  18 chr18_45266254   Sample    C    T        0      0        2 
  18 chr18_45268353     AAsi    C    T        0      0        2 
  18 chr18_45268353     AKia    C    T        0      0        2 
  18 chr18_45268353     AOna    C    T        0      0        2 
  18 chr18_45268353     ASom    C    T        0      0        2 
  18 chr18_45268353     HCab    C    T        1      2        2 
  18 chr18_45268353     HPrz    C    T        1      2        2 
  18 chr18_45268353     ZBoe    C    T        0      0        2 
  18 chr18_45268353     ZGre    C    T        0      0        2 
  18 chr18_45268353     ZHar    C    T        0      0        2 
  18 chr18_45268353   Sample    C    T        0      0        2 
  18 chr18_45269889     AAsi    A    G        0      0        2 
  18 chr18_45269889     AKia    A    G        0      0        2 
  18 chr18_45269889     AOna    A    G        0      0        2 
  18 chr18_45269889     ASom    A    G        0      0        2 
  18 chr18_45269889     HCab    A    G        0      0        2 
  18 chr18_45269889     HPrz    A    G        0      0        2 
  18 chr18_45269889     ZBoe    A    G        1      2        2 
  18 chr18_45269889     ZGre    A    G        1      2        2 
  18 chr18_45269889     ZHar    A    G        1      2        2 
  18 chr18_45269889   Sample    A    G        0      0        2 
  18 chr18_45278793     AAsi    A    G        0      0        2 
  18 chr18_45278793     AKia    A    G        0      0        2 
  18 chr18_45278793     AOna    A    G        0      0        2 
  18 chr18_45278793     ASom    A    G        0      0        2 
  18 chr18_45278793     HCab    A    G        0      0        2 
  18 chr18_45278793     HPrz    A    G        0      0        2 
  18 chr18_45278793     ZBoe    A    G        0      0        2 
  18 chr18_45278793     ZGre    A    G        1      2        2 
  18 chr18_45278793     ZHar    A    G        0      0        2 
  18 chr18_45278793   Sample    A    G        0      0        2 
  18 chr18_45278882     AAsi    T    C        0      0        2 
  18 chr18_45278882     AKia    T    C        0      0        2 
  18 chr18_45278882     AOna    T    C        1      2        2 
  18 chr18_45278882     ASom    T    C        0      0        2 
  18 chr18_45278882     HCab    T    C        0      0        2 
  18 chr18_45278882     HPrz    T    C        0      0        2 
  18 chr18_45278882     ZBoe    T    C        0      0        2 
  18 chr18_45278882     ZGre    T    C        0      0        2 
  18 chr18_45278882     ZHar    T    C        0      0        2 
  18 chr18_45278882   Sample    T    C        0      0        2 
  18 chr18_45280034     AAsi    G    A      0.5      1        2 
  18 chr18_45280034     AKia    G    A        0      0        2 
  18 chr18_45280034     AOna    G    A        0      0        2 
  18 chr18_45280034     ASom    G    A        0      0        2 
  18 chr18_45280034     HCab    G    A        0      0        2 
  18 chr18_45280034     HPrz    G    A        0      0        2 
  18 chr18_45280034     ZBoe    G    A        0      0        2 
  18 chr18_45280034     ZGre    G    A        0      0        2 
  18 chr18_45280034     ZHar    G    A        0      0        2 
  18 chr18_45280034   Sample    G    A        0      0        2 
  18 chr18_45282317     AAsi    T    G        0      0        2 
  18 chr18_45282317     AKia    T    G        0      0        2 
  18 chr18_45282317     AOna    T    G        0      0        2 
  18 chr18_45282317     ASom    T    G        0      0        2 
  18 chr18_45282317     HCab    T    G        0      0        2 
  18 chr18_45282317     HPrz    T    G        0      0        2 
  18 chr18_45282317     ZBoe    T    G        0      0        2 
  18 chr18_45282317     ZGre    T    G        0      0        2 
  18 chr18_45282317     ZHar    T    G        1      2        2 
  18 chr18_45282317   Sample    T    G        0      0        2 
  18 chr18_45282522     AAsi    A    G        0      0        2 
  18 chr18_45282522     AKia    A    G        1      2        2 
  18 chr18_45282522     AOna    A    G        0      0        2 
  18 chr18_45282522     ASom    A    G        0      0        2 
  18 chr18_45282522     HCab    A    G        0      0        2 
  18 chr18_45282522     HPrz    A    G        0      0        2 
  18 chr18_45282522     ZBoe    A    G        0      0        2 
  18 chr18_45282522     ZGre    A    G        0      0        2 
  18 chr18_45282522     ZHar    A    G        0      0        2 
  18 chr18_45282522   Sample    A    G        0      0        2 
  18 chr18_45290973     AAsi    T    C        0      0        2 
  18 chr18_45290973     AKia    T    C        0      0        2 
  18 chr18_45290973     AOna    T    C        0      0        2 
  18 chr18_45290973     ASom    T    C        0      0        2 
  18 chr18_45290973     HCab    T    C        1      2        2 
  18 chr18_45290973     HPrz    T    C        1      2        2 
  18 chr18_45290973     ZBoe    T    C        0      0        2 
  18 chr18_45290973     ZGre    T    C        0      0        2 
  18 chr18_45290973     ZHar    T    C        0      0        2 
  18 chr18_45290973   Sample    T    C        0      0        2 
  18 chr18_45294790     AAsi    G    T        0      0        2 
  18 chr18_45294790     AKia    G    T        0      0        2 
  18 chr18_45294790     AOna    G    T        1      2        2 
  18 chr18_45294790     ASom    G    T        0      0        2 
  18 chr18_45294790     HCab    G    T        0      0        2 
  18 chr18_45294790     HPrz    G    T        0      0        2 
  18 chr18_45294790     ZBoe    G    T        0      0        2 
  18 chr18_45294790     ZGre    G    T        0      0        2 
  18 chr18_45294790     ZHar    G    T        0      0        2 
  18 chr18_45294790   Sample    G    T        0      0        2 
  18 chr18_45299803     AAsi    T    C        0      0        2 
  18 chr18_45299803     AKia    T    C        1      2        2 
  18 chr18_45299803     AOna    T    C        0      0        2 
  18 chr18_45299803     ASom    T    C        0      0        2 
  18 chr18_45299803     HCab    T    C        0      0        2 
  18 chr18_45299803     HPrz    T    C        0      0        2 
  18 chr18_45299803     ZBoe    T    C        0      0        2 
  18 chr18_45299803     ZGre    T    C        0      0        2 
  18 chr18_45299803     ZHar    T    C        0      0        2 
  18 chr18_45299803   Sample    T    C        0      0        2 
  18 chr18_45302363     AAsi    T    C        1      2        2 
  18 chr18_45302363     AKia    T    C        0      0        2 
  18 chr18_45302363     AOna    T    C        0      0        2 
  18 chr18_45302363     ASom    T    C      0.5      1        2 
  18 chr18_45302363     HCab    T    C        0      0        2 
  18 chr18_45302363     HPrz    T    C        0      0        2 
  18 chr18_45302363     ZBoe    T    C        0      0        2 
  18 chr18_45302363     ZGre    T    C        0      0        2 
  18 chr18_45302363     ZHar    T    C        0      0        2 
  18 chr18_45302363   Sample    T    C        1      2        2 
  18 chr18_45311409     AAsi    T    C        0      0        2 
  18 chr18_45311409     AKia    T    C        0      0        2 
  18 chr18_45311409     AOna    T    C        0      0        2 
  18 chr18_45311409     ASom    T    C        0      0        2 
  18 chr18_45311409     HCab    T    C        1      2        2 
  18 chr18_45311409     HPrz    T    C        1      2        2 
  18 chr18_45311409     ZBoe    T    C        0      0        2 
  18 chr18_45311409     ZGre    T    C        0      0        2 
  18 chr18_45311409     ZHar    T    C        0      0        2 
  18 chr18_45311409   Sample    T    C        0      0        2 
  18 chr18_45312261     AAsi    C    T        0      0        2 
  18 chr18_45312261     AKia    C    T        0      0        2 
  18 chr18_45312261     AOna    C    T        0      0        2 
  18 chr18_45312261     ASom    C    T        0      0        2 
  18 chr18_45312261     HCab    C    T        1      2        2 
  18 chr18_45312261     HPrz    C    T        1      2        2 
  18 chr18_45312261     ZBoe    C    T        0      0        2 
  18 chr18_45312261     ZGre    C    T        0      0        2 
  18 chr18_45312261     ZHar    C    T        0      0        2 
  18 chr18_45312261   Sample    C    T        0      0        2 
  18 chr18_45324988     AAsi    C    T        0      0        2 
  18 chr18_45324988     AKia    C    T        0      0        2 
  18 chr18_45324988     AOna    C    T        0      0        2 
  18 chr18_45324988     ASom    C    T        0      0        2 
  18 chr18_45324988     HCab    C    T        0      0        2 
  18 chr18_45324988     HPrz    C    T        0      0        2 
  18 chr18_45324988     ZBoe    C    T        0      0        2 
  18 chr18_45324988     ZGre    C    T      0.5      1        2 
  18 chr18_45324988     ZHar    C    T        0      0        2 
  18 chr18_45324988   Sample    C    T        0      0        2 
  18 chr18_45331016     AAsi    T    C        0      0        2 
  18 chr18_45331016     AKia    T    C        0      0        2 
  18 chr18_45331016     AOna    T    C        0      0        2 
  18 chr18_45331016     ASom    T    C      0.5      1        2 
  18 chr18_45331016     HCab    T    C        0      0        2 
  18 chr18_45331016     HPrz    T    C        0      0        2 
  18 chr18_45331016     ZBoe    T    C        0      0        2 
  18 chr18_45331016     ZGre    T    C        0      0        2 
  18 chr18_45331016     ZHar    T    C        0      0        2 
  18 chr18_45331016   Sample    T    C        0      0        2 
  18 chr18_45331294     AAsi    A    G        0      0        2 
  18 chr18_45331294     AKia    A    G        0      0        2 
  18 chr18_45331294     AOna    A    G        0      0        2 
  18 chr18_45331294     ASom    A    G      0.5      1        2 
  18 chr18_45331294     HCab    A    G        0      0        2 
  18 chr18_45331294     HPrz    A    G        0      0        2 
  18 chr18_45331294     ZBoe    A    G        0      0        2 
  18 chr18_45331294     ZGre    A    G        0      0        2 
  18 chr18_45331294     ZHar    A    G        0      0        2 
  18 chr18_45331294   Sample    A    G        0      0        2 
  18 chr18_45334380     AAsi    G    A        0      0        2 
  18 chr18_45334380     AKia    G    A        0      0        2 
  18 chr18_45334380     AOna    G    A        0      0        2 
  18 chr18_45334380     ASom    G    A        0      0        2 
  18 chr18_45334380     HCab    G    A        0      0        2 
  18 chr18_45334380     HPrz    G    A        0      0        2 
  18 chr18_45334380     ZBoe    G    A      0.5      1        2 
  18 chr18_45334380     ZGre    G    A        0      0        2 
  18 chr18_45334380     ZHar    G    A        0      0        2 
  18 chr18_45334380   Sample    G    A        0      0        2 
  18 chr18_45347784     AAsi    A    G        0      0        2 
  18 chr18_45347784     AKia    A    G        0      0        2 
  18 chr18_45347784     AOna    A    G        0      0        2 
  18 chr18_45347784     ASom    A    G        0      0        2 
  18 chr18_45347784     HCab    A    G        0      0        2 
  18 chr18_45347784     HPrz    A    G        0      0        2 
  18 chr18_45347784     ZBoe    A    G        0      0        2 
  18 chr18_45347784     ZGre    A    G        1      2        2 
  18 chr18_45347784     ZHar    A    G        0      0        2 
  18 chr18_45347784   Sample    A    G        0      0        2 
  18 chr18_45351522     AAsi    A    G        0      0        2 
  18 chr18_45351522     AKia    A    G        0      0        2 
  18 chr18_45351522     AOna    A    G        0      0        2 
  18 chr18_45351522     ASom    A    G      0.5      1        2 
  18 chr18_45351522     HCab    A    G        0      0        2 
  18 chr18_45351522     HPrz    A    G      0.5      1        2 
  18 chr18_45351522     ZBoe    A    G        0      0        2 
  18 chr18_45351522     ZGre    A    G        0      0        2 
  18 chr18_45351522     ZHar    A    G        0      0        2 
  18 chr18_45351522   Sample    A    G        0      0        2 
  18 chr18_45375073     AAsi    T    C        0      0        2 
  18 chr18_45375073     AKia    T    C        0      0        2 
  18 chr18_45375073     AOna    T    C        0      0        2 
  18 chr18_45375073     ASom    T    C        1      2        2 
  18 chr18_45375073     HCab    T    C        0      0        2 
  18 chr18_45375073     HPrz    T    C        0      0        2 
  18 chr18_45375073     ZBoe    T    C        0      0        2 
  18 chr18_45375073     ZGre    T    C        0      0        2 
  18 chr18_45375073     ZHar    T    C        0      0        2 
  18 chr18_45375073   Sample    T    C        0      0        2 
  18 chr18_45379366     AAsi    G    A        0      0        2 
  18 chr18_45379366     AKia    G    A        0      0        2 
  18 chr18_45379366     AOna    G    A        0      0        2 
  18 chr18_45379366     ASom    G    A        0      0        2 
  18 chr18_45379366     HCab    G    A        1      2        2 
  18 chr18_45379366     HPrz    G    A        1      2        2 
  18 chr18_45379366     ZBoe    G    A        0      0        2 
  18 chr18_45379366     ZGre    G    A        0      0        2 
  18 chr18_45379366     ZHar    G    A        0      0        2 
  18 chr18_45379366   Sample    G    A        0      0        2 
  18 chr18_45381582     AAsi    C    T        0      0        2 
  18 chr18_45381582     AKia    C    T        0      0        2 
  18 chr18_45381582     AOna    C    T        0      0        2 
  18 chr18_45381582     ASom    C    T        0      0        2 
  18 chr18_45381582     HCab    C    T      0.5      1        2 
  18 chr18_45381582     HPrz    C    T        0      0        2 
  18 chr18_45381582     ZBoe    C    T        0      0        2 
  18 chr18_45381582     ZGre    C    T        0      0        2 
  18 chr18_45381582     ZHar    C    T        0      0        2 
  18 chr18_45381582   Sample    C    T        0      0        2 
  18 chr18_45381680     AAsi    T    G        1      2        2 
  18 chr18_45381680     AKia    T    G        0      0        2 
  18 chr18_45381680     AOna    T    G        0      0        2 
  18 chr18_45381680     ASom    T    G        0      0        2 
  18 chr18_45381680     HCab    T    G        0      0        2 
  18 chr18_45381680     HPrz    T    G        0      0        2 
  18 chr18_45381680     ZBoe    T    G        0      0        2 
  18 chr18_45381680     ZGre    T    G        0      0        2 
  18 chr18_45381680     ZHar    T    G        0      0        2 
  18 chr18_45381680   Sample    T    G        0      0        2 
  18 chr18_45386098     AAsi    G    A        0      0        2 
  18 chr18_45386098     AKia    G    A        1      2        2 
  18 chr18_45386098     AOna    G    A        1      2        2 
  18 chr18_45386098     ASom    G    A        0      0        2 
  18 chr18_45386098     HCab    G    A        0      0        2 
  18 chr18_45386098     HPrz    G    A        0      0        2 
  18 chr18_45386098     ZBoe    G    A        0      0        2 
  18 chr18_45386098     ZGre    G    A        0      0        2 
  18 chr18_45386098     ZHar    G    A        0      0        2 
  18 chr18_45386098   Sample    G    A        0      0        2 
  18 chr18_45388254     AAsi    T    A        0      0        2 
  18 chr18_45388254     AKia    T    A        0      0        2 
  18 chr18_45388254     AOna    T    A        0      0        2 
  18 chr18_45388254     ASom    T    A        0      0        2 
  18 chr18_45388254     HCab    T    A        0      0        2 
  18 chr18_45388254     HPrz    T    A      0.5      1        2 
  18 chr18_45388254     ZBoe    T    A        0      0        2 
  18 chr18_45388254     ZGre    T    A        0      0        2 
  18 chr18_45388254     ZHar    T    A        0      0        2 
  18 chr18_45388254   Sample    T    A        0      0        2 
  18 chr18_45404798     AAsi    G    A        0      0        2 
  18 chr18_45404798     AKia    G    A        0      0        2 
  18 chr18_45404798     AOna    G    A        0      0        2 
  18 chr18_45404798     ASom    G    A        0      0        2 
  18 chr18_45404798     HCab    G    A        0      0        2 
  18 chr18_45404798     HPrz    G    A        0      0        2 
  18 chr18_45404798     ZBoe    G    A        0      0        2 
  18 chr18_45404798     ZGre    G    A        0      0        2 
  18 chr18_45404798     ZHar    G    A      0.5      1        2 
  18 chr18_45404798   Sample    G    A        0      0        2 
  18 chr18_45409565     AAsi    G    A        0      0        2 
  18 chr18_45409565     AKia    G    A        0      0        2 
  18 chr18_45409565     AOna    G    A        0      0        2 
  18 chr18_45409565     ASom    G    A        0      0        2 
  18 chr18_45409565     HCab    G    A        1      2        2 
  18 chr18_45409565     HPrz    G    A        1      2        2 
  18 chr18_45409565     ZBoe    G    A        0      0        2 
  18 chr18_45409565     ZGre    G    A        0      0        2 
  18 chr18_45409565     ZHar    G    A        0      0        2 
  18 chr18_45409565   Sample    G    A        0      0        2 
  18 chr18_45412152     AAsi    A    G        0      0        2 
  18 chr18_45412152     AKia    A    G        0      0        2 
  18 chr18_45412152     AOna    A    G        0      0        2 
  18 chr18_45412152     ASom    A    G        0      0        2 
  18 chr18_45412152     HCab    A    G        1      2        2 
  18 chr18_45412152     HPrz    A    G        1      2        2 
  18 chr18_45412152     ZBoe    A    G        0      0        2 
  18 chr18_45412152     ZGre    A    G        0      0        2 
  18 chr18_45412152     ZHar    A    G        0      0        2 
  18 chr18_45412152   Sample    A    G        0      0        2 
  18 chr18_45414806     AAsi    T    C        0      0        2 
  18 chr18_45414806     AKia    T    C        0      0        2 
  18 chr18_45414806     AOna    T    C        0      0        2 
  18 chr18_45414806     ASom    T    C        0      0        2 
  18 chr18_45414806     HCab    T    C        1      2        2 
  18 chr18_45414806     HPrz    T    C        1      2        2 
  18 chr18_45414806     ZBoe    T    C        0      0        2 
  18 chr18_45414806     ZGre    T    C        0      0        2 
  18 chr18_45414806     ZHar    T    C        0      0        2 
  18 chr18_45414806   Sample    T    C        0      0        2 
  18 chr18_45418348     AAsi    C    T        0      0        2 
  18 chr18_45418348     AKia    C    T        0      0        2 
  18 chr18_45418348     AOna    C    T        0      0        2 
  18 chr18_45418348     ASom    C    T        0      0        2 
  18 chr18_45418348     HCab    C    T        0      0        2 
  18 chr18_45418348     HPrz    C    T        0      0        2 
  18 chr18_45418348     ZBoe    C    T        0      0        2 
  18 chr18_45418348     ZGre    C    T        1      2        2 
  18 chr18_45418348     ZHar    C    T        0      0        2 
  18 chr18_45418348   Sample    C    T        0      0        2 
  18 chr18_45420257     AAsi    T    C        0      0        2 
  18 chr18_45420257     AKia    T    C      0.5      1        2 
  18 chr18_45420257     AOna    T    C        0      0        2 
  18 chr18_45420257     ASom    T    C        0      0        2 
  18 chr18_45420257     HCab    T    C        0      0        2 
  18 chr18_45420257     HPrz    T    C        0      0        2 
  18 chr18_45420257     ZBoe    T    C      0.5      1        2 
  18 chr18_45420257     ZGre    T    C        0      0        2 
  18 chr18_45420257     ZHar    T    C        0      0        2 
  18 chr18_45420257   Sample    T    C        0      0        2 
  18 chr18_45421123     AAsi    C    T        0      0        2 
  18 chr18_45421123     AKia    C    T        0      0        2 
  18 chr18_45421123     AOna    C    T        0      0        2 
  18 chr18_45421123     ASom    C    T        0      0        2 
  18 chr18_45421123     HCab    C    T        1      2        2 
  18 chr18_45421123     HPrz    C    T        1      2        2 
  18 chr18_45421123     ZBoe    C    T        0      0        2 
  18 chr18_45421123     ZGre    C    T        0      0        2 
  18 chr18_45421123     ZHar    C    T        0      0        2 
  18 chr18_45421123   Sample    C    T        0      0        2 
  18 chr18_45425893     AAsi    G    A        0      0        2 
  18 chr18_45425893     AKia    G    A        0      0        2 
  18 chr18_45425893     AOna    G    A        0      0        2 
  18 chr18_45425893     ASom    G    A        0      0        2 
  18 chr18_45425893     HCab    G    A        1      2        2 
  18 chr18_45425893     HPrz    G    A        1      2        2 
  18 chr18_45425893     ZBoe    G    A        0      0        2 
  18 chr18_45425893     ZGre    G    A        0      0        2 
  18 chr18_45425893     ZHar    G    A        0      0        2 
  18 chr18_45425893   Sample    G    A        0      0        2 
  18 chr18_45431843     AAsi    G    C        0      0        2 
  18 chr18_45431843     AKia    G    C        0      0        2 
  18 chr18_45431843     AOna    G    C        0      0        2 
  18 chr18_45431843     ASom    G    C        0      0        2 
  18 chr18_45431843     HCab    G    C        1      2        2 
  18 chr18_45431843     HPrz    G    C        1      2        2 
  18 chr18_45431843     ZBoe    G    C        0      0        2 
  18 chr18_45431843     ZGre    G    C        0      0        2 
  18 chr18_45431843     ZHar    G    C        0      0        2 
  18 chr18_45431843   Sample    G    C        0      0        2 
  18 chr18_45433864     AAsi    C    T        0      0        2 
  18 chr18_45433864     AKia    C    T        0      0        2 
  18 chr18_45433864     AOna    C    T        0      0        2 
  18 chr18_45433864     ASom    C    T      0.5      1        2 
  18 chr18_45433864     HCab    C    T        0      0        2 
  18 chr18_45433864     HPrz    C    T        0      0        2 
  18 chr18_45433864     ZBoe    C    T        0      0        2 
  18 chr18_45433864     ZGre    C    T        0      0        2 
  18 chr18_45433864     ZHar    C    T        0      0        2 
  18 chr18_45433864   Sample    C    T        0      0        2 
  18 chr18_45440296     AAsi    G    A        0      0        2 
  18 chr18_45440296     AKia    G    A        0      0        2 
  18 chr18_45440296     AOna    G    A        0      0        2 
  18 chr18_45440296     ASom    G    A        0      0        2 
  18 chr18_45440296     HCab    G    A        0      0        2 
  18 chr18_45440296     HPrz    G    A        0      0        2 
  18 chr18_45440296     ZBoe    G    A      0.5      1        2 
  18 chr18_45440296     ZGre    G    A        0      0        2 
  18 chr18_45440296     ZHar    G    A        0      0        2 
  18 chr18_45440296   Sample    G    A        0      0        2 
  18 chr18_45445631     AAsi    T    C        0      0        2 
  18 chr18_45445631     AKia    T    C      0.5      1        2 
  18 chr18_45445631     AOna    T    C        0      0        2 
  18 chr18_45445631     ASom    T    C        0      0        2 
  18 chr18_45445631     HCab    T    C        0      0        2 
  18 chr18_45445631     HPrz    T    C        0      0        2 
  18 chr18_45445631     ZBoe    T    C        0      0        2 
  18 chr18_45445631     ZGre    T    C        0      0        2 
  18 chr18_45445631     ZHar    T    C        0      0        2 
  18 chr18_45445631   Sample    T    C        0      0        2 
  18 chr18_45452595     AAsi    T    C        0      0        2 
  18 chr18_45452595     AKia    T    C        0      0        2 
  18 chr18_45452595     AOna    T    C        0      0        2 
  18 chr18_45452595     ASom    T    C        0      0        2 
  18 chr18_45452595     HCab    T    C        1      2        2 
  18 chr18_45452595     HPrz    T    C        1      2        2 
  18 chr18_45452595     ZBoe    T    C        0      0        2 
  18 chr18_45452595     ZGre    T    C        0      0        2 
  18 chr18_45452595     ZHar    T    C        0      0        2 
  18 chr18_45452595   Sample    T    C        0      0        2 
  18 chr18_45460358     AAsi    T    C        0      0        2 
  18 chr18_45460358     AKia    T    C        0      0        2 
  18 chr18_45460358     AOna    T    C        0      0        2 
  18 chr18_45460358     ASom    T    C        0      0        2 
  18 chr18_45460358     HCab    T    C      0.5      1        2 
  18 chr18_45460358     HPrz    T    C      0.5      1        2 
  18 chr18_45460358     ZBoe    T    C        0      0        2 
  18 chr18_45460358     ZGre    T    C        0      0        2 
  18 chr18_45460358     ZHar    T    C        0      0        2 
  18 chr18_45460358   Sample    T    C        0      0        2 
  18 chr18_45460560     AAsi    T    C        0      0        2 
  18 chr18_45460560     AKia    T    C        0      0        2 
  18 chr18_45460560     AOna    T    C        0      0        2 
  18 chr18_45460560     ASom    T    C        0      0        2 
  18 chr18_45460560     HCab    T    C        1      2        2 
  18 chr18_45460560     HPrz    T    C        1      2        2 
  18 chr18_45460560     ZBoe    T    C        0      0        2 
  18 chr18_45460560     ZGre    T    C        0      0        2 
  18 chr18_45460560     ZHar    T    C        0      0        2 
  18 chr18_45460560   Sample    T    C        0      0        2 
  18 chr18_45469767     AAsi    A    T        0      0        2 
  18 chr18_45469767     AKia    A    T        0      0        2 
  18 chr18_45469767     AOna    A    T        0      0        2 
  18 chr18_45469767     ASom    A    T        0      0        2 
  18 chr18_45469767     HCab    A    T        0      0        2 
  18 chr18_45469767     HPrz    A    T      0.5      1        2 
  18 chr18_45469767     ZBoe    A    T        0      0        2 
  18 chr18_45469767     ZGre    A    T        0      0        2 
  18 chr18_45469767     ZHar    A    T        0      0        2 
  18 chr18_45469767   Sample    A    T        0      0        2 
  18 chr18_45476809     AAsi    A    G        0      0        2 
  18 chr18_45476809     AKia    A    G        0      0        2 
  18 chr18_45476809     AOna    A    G        0      0        2 
  18 chr18_45476809     ASom    A    G        0      0        2 
  18 chr18_45476809     HCab    A    G        0      0        2 
  18 chr18_45476809     HPrz    A    G        0      0        2 
  18 chr18_45476809     ZBoe    A    G        0      0        2 
  18 chr18_45476809     ZGre    A    G        0      0        2 
  18 chr18_45476809     ZHar    A    G      0.5      1        2 
  18 chr18_45476809   Sample    A    G        0      0        2 
  18 chr18_45476993     AAsi    C    T        0      0        2 
  18 chr18_45476993     AKia    C    T        0      0        2 
  18 chr18_45476993     AOna    C    T        0      0        2 
  18 chr18_45476993     ASom    C    T        0      0        2 
  18 chr18_45476993     HCab    C    T        0      0        2 
  18 chr18_45476993     HPrz    C    T        0      0        2 
  18 chr18_45476993     ZBoe    C    T        0      0        2 
  18 chr18_45476993     ZGre    C    T        0      0        2 
  18 chr18_45476993     ZHar    C    T      0.5      1        2 
  18 chr18_45476993   Sample    C    T        0      0        2 
  18 chr18_45485909     AAsi    A    G        0      0        2 
  18 chr18_45485909     AKia    A    G        0      0        2 
  18 chr18_45485909     AOna    A    G        0      0        2 
  18 chr18_45485909     ASom    A    G      0.5      1        2 
  18 chr18_45485909     HCab    A    G        0      0        2 
  18 chr18_45485909     HPrz    A    G        0      0        2 
  18 chr18_45485909     ZBoe    A    G        0      0        2 
  18 chr18_45485909     ZGre    A    G        0      0        2 
  18 chr18_45485909     ZHar    A    G        0      0        2 
  18 chr18_45485909   Sample    A    G        0      0        2 
  18 chr18_45502522     AAsi    G    T        1      2        2 
  18 chr18_45502522     AKia    G    T        0      0        2 
  18 chr18_45502522     AOna    G    T        0      0        2 
  18 chr18_45502522     ASom    G    T        1      2        2 
  18 chr18_45502522     HCab    G    T      0.5      1        2 
  18 chr18_45502522     HPrz    G    T        0      0        2 
  18 chr18_45502522     ZBoe    G    T        0      0        2 
  18 chr18_45502522     ZGre    G    T        0      0        2 
  18 chr18_45502522     ZHar    G    T        0      0        2 
  18 chr18_45502522   Sample    G    T        1      2        2 
  18 chr18_45503074     AAsi    T    C        0      0        2 
  18 chr18_45503074     AKia    T    C        0      0        2 
  18 chr18_45503074     AOna    T    C        0      0        2 
  18 chr18_45503074     ASom    T    C        0      0        2 
  18 chr18_45503074     HCab    T    C        0      0        2 
  18 chr18_45503074     HPrz    T    C        0      0        2 
  18 chr18_45503074     ZBoe    T    C      0.5      1        2 
  18 chr18_45503074     ZGre    T    C        0      0        2 
  18 chr18_45503074     ZHar    T    C        0      0        2 
  18 chr18_45503074   Sample    T    C        0      0        2 
  18 chr18_45515766     AAsi    C    T        0      0        2 
  18 chr18_45515766     AKia    C    T        0      0        2 
  18 chr18_45515766     AOna    C    T        0      0        2 
  18 chr18_45515766     ASom    C    T        0      0        2 
  18 chr18_45515766     HCab    C    T        1      2        2 
  18 chr18_45515766     HPrz    C    T        1      2        2 
  18 chr18_45515766     ZBoe    C    T        0      0        2 
  18 chr18_45515766     ZGre    C    T        0      0        2 
  18 chr18_45515766     ZHar    C    T        0      0        2 
  18 chr18_45515766   Sample    C    T        0      0        2 
  18 chr18_45517063     AAsi    T    C        1      2        2 
  18 chr18_45517063     AKia    T    C      0.5      1        2 
  18 chr18_45517063     AOna    T    C        1      2        2 
  18 chr18_45517063     ASom    T    C        1      2        2 
  18 chr18_45517063     HCab    T    C        0      0        2 
  18 chr18_45517063     HPrz    T    C        0      0        2 
  18 chr18_45517063     ZBoe    T    C        0      0        2 
  18 chr18_45517063     ZGre    T    C        0      0        2 
  18 chr18_45517063     ZHar    T    C        0      0        2 
  18 chr18_45517063   Sample    T    C        1      2        2 
  18 chr18_45520276     AAsi    G    A        0      0        2 
  18 chr18_45520276     AKia    G    A      0.5      1        2 
  18 chr18_45520276     AOna    G    A        0      0        2 
  18 chr18_45520276     ASom    G    A        0      0        2 
  18 chr18_45520276     HCab    G    A        0      0        2 
  18 chr18_45520276     HPrz    G    A        0      0        2 
  18 chr18_45520276     ZBoe    G    A        0      0        2 
  18 chr18_45520276     ZGre    G    A        0      0        2 
  18 chr18_45520276     ZHar    G    A        0      0        2 
  18 chr18_45520276   Sample    G    A        0      0        2 
  18 chr18_45525853     AAsi    C    G        0      0        2 
  18 chr18_45525853     AKia    C    G        0      0        2 
  18 chr18_45525853     AOna    C    G        0      0        2 
  18 chr18_45525853     ASom    C    G        0      0        2 
  18 chr18_45525853     HCab    C    G        1      2        2 
  18 chr18_45525853     HPrz    C    G        1      2        2 
  18 chr18_45525853     ZBoe    C    G        0      0        2 
  18 chr18_45525853     ZGre    C    G        0      0        2 
  18 chr18_45525853     ZHar    C    G        0      0        2 
  18 chr18_45525853   Sample    C    G        0      0        2 
  18 chr18_45542824     AAsi    G    A        0      0        2 
  18 chr18_45542824     AKia    G    A        0      0        2 
  18 chr18_45542824     AOna    G    A        0      0        2 
  18 chr18_45542824     ASom    G    A        0      0        2 
  18 chr18_45542824     HCab    G    A        1      2        2 
  18 chr18_45542824     HPrz    G    A        1      2        2 
  18 chr18_45542824     ZBoe    G    A        0      0        2 
  18 chr18_45542824     ZGre    G    A        0      0        2 
  18 chr18_45542824     ZHar    G    A        0      0        2 
  18 chr18_45542824   Sample    G    A        0      0        2 
  18 chr18_45543950     AAsi    A    G      0.5      1        2 
  18 chr18_45543950     AKia    A    G        0      0        2 
  18 chr18_45543950     AOna    A    G        0      0        2 
  18 chr18_45543950     ASom    A    G        0      0        2 
  18 chr18_45543950     HCab    A    G        0      0        2 
  18 chr18_45543950     HPrz    A    G        0      0        2 
  18 chr18_45543950     ZBoe    A    G        0      0        2 
  18 chr18_45543950     ZGre    A    G        0      0        2 
  18 chr18_45543950     ZHar    A    G        0      0        2 
  18 chr18_45543950   Sample    A    G        0      0        2 
  18 chr18_45553488     AAsi    C    A        0      0        2 
  18 chr18_45553488     AKia    C    A        0      0        2 
  18 chr18_45553488     AOna    C    A        0      0        2 
  18 chr18_45553488     ASom    C    A        0      0        2 
  18 chr18_45553488     HCab    C    A        0      0        2 
  18 chr18_45553488     HPrz    C    A        0      0        2 
  18 chr18_45553488     ZBoe    C    A      0.5      1        2 
  18 chr18_45553488     ZGre    C    A        0      0        2 
  18 chr18_45553488     ZHar    C    A        0      0        2 
  18 chr18_45553488   Sample    C    A        0      0        2 
  18 chr18_45555702     AAsi    G    A        0      0        2 
  18 chr18_45555702     AKia    G    A        0      0        2 
  18 chr18_45555702     AOna    G    A        0      0        2 
  18 chr18_45555702     ASom    G    A        0      0        2 
  18 chr18_45555702     HCab    G    A        1      2        2 
  18 chr18_45555702     HPrz    G    A        1      2        2 
  18 chr18_45555702     ZBoe    G    A        0      0        2 
  18 chr18_45555702     ZGre    G    A        0      0        2 
  18 chr18_45555702     ZHar    G    A        0      0        2 
  18 chr18_45555702   Sample    G    A        0      0        2 
  18 chr18_45575228     AAsi    A    G        0      0        2 
  18 chr18_45575228     AKia    A    G        0      0        2 
  18 chr18_45575228     AOna    A    G        0      0        2 
  18 chr18_45575228     ASom    A    G        0      0        2 
  18 chr18_45575228     HCab    A    G        0      0        2 
  18 chr18_45575228     HPrz    A    G      0.5      1        2 
  18 chr18_45575228     ZBoe    A    G        0      0        2 
  18 chr18_45575228     ZGre    A    G        0      0        2 
  18 chr18_45575228     ZHar    A    G        0      0        2 
  18 chr18_45575228   Sample    A    G        0      0        2 
  18 chr18_45579302     AAsi    C    T        0      0        2 
  18 chr18_45579302     AKia    C    T        0      0        2 
  18 chr18_45579302     AOna    C    T        0      0        2 
  18 chr18_45579302     ASom    C    T        0      0        2 
  18 chr18_45579302     HCab    C    T        0      0        2 
  18 chr18_45579302     HPrz    C    T      0.5      1        2 
  18 chr18_45579302     ZBoe    C    T        0      0        2 
  18 chr18_45579302     ZGre    C    T        0      0        2 
  18 chr18_45579302     ZHar    C    T        0      0        2 
  18 chr18_45579302   Sample    C    T        0      0        2 
  18 chr18_45586542     AAsi    C    T        0      0        2 
  18 chr18_45586542     AKia    C    T        0      0        2 
  18 chr18_45586542     AOna    C    T        0      0        2 
  18 chr18_45586542     ASom    C    T        0      0        2 
  18 chr18_45586542     HCab    C    T        1      2        2 
  18 chr18_45586542     HPrz    C    T        1      2        2 
  18 chr18_45586542     ZBoe    C    T        0      0        2 
  18 chr18_45586542     ZGre    C    T        0      0        2 
  18 chr18_45586542     ZHar    C    T        0      0        2 
  18 chr18_45586542   Sample    C    T        0      0        2 
  18 chr18_45597422     AAsi    G    A        0      0        2 
  18 chr18_45597422     AKia    G    A        0      0        2 
  18 chr18_45597422     AOna    G    A        0      0        2 
  18 chr18_45597422     ASom    G    A        0      0        2 
  18 chr18_45597422     HCab    G    A        1      2        2 
  18 chr18_45597422     HPrz    G    A        1      2        2 
  18 chr18_45597422     ZBoe    G    A        0      0        2 
  18 chr18_45597422     ZGre    G    A        0      0        2 
  18 chr18_45597422     ZHar    G    A        0      0        2 
  18 chr18_45597422   Sample    G    A        0      0        2 
  18 chr18_45606401     AAsi    A    G        0      0        2 
  18 chr18_45606401     AKia    A    G        0      0        2 
  18 chr18_45606401     AOna    A    G        0      0        2 
  18 chr18_45606401     ASom    A    G        0      0        2 
  18 chr18_45606401     HCab    A    G        1      2        2 
  18 chr18_45606401     HPrz    A    G        1      2        2 
  18 chr18_45606401     ZBoe    A    G        0      0        2 
  18 chr18_45606401     ZGre    A    G        0      0        2 
  18 chr18_45606401     ZHar    A    G        0      0        2 
  18 chr18_45606401   Sample    A    G        0      0        2 
  18 chr18_45609000     AAsi    G    C        0      0        2 
  18 chr18_45609000     AKia    G    C        0      0        2 
  18 chr18_45609000     AOna    G    C        0      0        2 
  18 chr18_45609000     ASom    G    C        0      0        2 
  18 chr18_45609000     HCab    G    C      0.5      1        2 
  18 chr18_45609000     HPrz    G    C        1      2        2 
  18 chr18_45609000     ZBoe    G    C        0      0        2 
  18 chr18_45609000     ZGre    G    C        0      0        2 
  18 chr18_45609000     ZHar    G    C        0      0        2 
  18 chr18_45609000   Sample    G    C        0      0        2 
  18 chr18_45623677     AAsi    G    A        0      0        2 
  18 chr18_45623677     AKia    G    A        0      0        2 
  18 chr18_45623677     AOna    G    A        0      0        2 
  18 chr18_45623677     ASom    G    A        0      0        2 
  18 chr18_45623677     HCab    G    A        1      2        2 
  18 chr18_45623677     HPrz    G    A        1      2        2 
  18 chr18_45623677     ZBoe    G    A        0      0        2 
  18 chr18_45623677     ZGre    G    A        0      0        2 
  18 chr18_45623677     ZHar    G    A        0      0        2 
  18 chr18_45623677   Sample    G    A        0      0        2 
  18 chr18_45638483     AAsi    T    C        0      0        2 
  18 chr18_45638483     AKia    T    C        0      0        2 
  18 chr18_45638483     AOna    T    C        0      0        2 
  18 chr18_45638483     ASom    T    C        1      2        2 
  18 chr18_45638483     HCab    T    C        0      0        2 
  18 chr18_45638483     HPrz    T    C        0      0        2 
  18 chr18_45638483     ZBoe    T    C        0      0        2 
  18 chr18_45638483     ZGre    T    C        0      0        2 
  18 chr18_45638483     ZHar    T    C        0      0        2 
  18 chr18_45638483   Sample    T    C        0      0        2 
  18 chr18_45640875     AAsi    G    T        0      0        2 
  18 chr18_45640875     AKia    G    T        0      0        2 
  18 chr18_45640875     AOna    G    T        0      0        2 
  18 chr18_45640875     ASom    G    T        0      0        2 
  18 chr18_45640875     HCab    G    T      0.5      1        2 
  18 chr18_45640875     HPrz    G    T        0      0        2 
  18 chr18_45640875     ZBoe    G    T        0      0        2 
  18 chr18_45640875     ZGre    G    T        0      0        2 
  18 chr18_45640875     ZHar    G    T        0      0        2 
  18 chr18_45640875   Sample    G    T        0      0        2 
  18 chr18_45647479     AAsi    C    A        0      0        2 
  18 chr18_45647479     AKia    C    A        0      0        2 
  18 chr18_45647479     AOna    C    A      0.5      1        2 
  18 chr18_45647479     ASom    C    A        0      0        2 
  18 chr18_45647479     HCab    C    A        0      0        2 
  18 chr18_45647479     HPrz    C    A        0      0        2 
  18 chr18_45647479     ZBoe    C    A        0      0        2 
  18 chr18_45647479     ZGre    C    A        0      0        2 
  18 chr18_45647479     ZHar    C    A        0      0        2 
  18 chr18_45647479   Sample    C    A        0      0        2 
  18 chr18_45648232     AAsi    G    A        0      0        2 
  18 chr18_45648232     AKia    G    A        0      0        2 
  18 chr18_45648232     AOna    G    A        0      0        2 
  18 chr18_45648232     ASom    G    A        0      0        2 
  18 chr18_45648232     HCab    G    A        0      0        2 
  18 chr18_45648232     HPrz    G    A        0      0        2 
  18 chr18_45648232     ZBoe    G    A        1      2        2 
  18 chr18_45648232     ZGre    G    A        0      0        2 
  18 chr18_45648232     ZHar    G    A        0      0        2 
  18 chr18_45648232   Sample    G    A        0      0        2 
  18 chr18_45652186     AAsi    C    G        0      0        2 
  18 chr18_45652186     AKia    C    G        0      0        2 
  18 chr18_45652186     AOna    C    G        0      0        2 
  18 chr18_45652186     ASom    C    G        0      0        2 
  18 chr18_45652186     HCab    C    G        1      2        2 
  18 chr18_45652186     HPrz    C    G        1      2        2 
  18 chr18_45652186     ZBoe    C    G        0      0        2 
  18 chr18_45652186     ZGre    C    G        0      0        2 
  18 chr18_45652186     ZHar    C    G        0      0        2 
  18 chr18_45652186   Sample    C    G        0      0        2 
  18 chr18_45657693     AAsi    A    G        0      0        2 
  18 chr18_45657693     AKia    A    G        0      0        2 
  18 chr18_45657693     AOna    A    G        1      2        2 
  18 chr18_45657693     ASom    A    G        0      0        2 
  18 chr18_45657693     HCab    A    G        0      0        2 
  18 chr18_45657693     HPrz    A    G        0      0        2 
  18 chr18_45657693     ZBoe    A    G        0      0        2 
  18 chr18_45657693     ZGre    A    G        0      0        2 
  18 chr18_45657693     ZHar    A    G        0      0        2 
  18 chr18_45657693   Sample    A    G        0      0        2 
  18 chr18_45667591     AAsi    C    T        0      0        2 
  18 chr18_45667591     AKia    C    T        0      0        2 
  18 chr18_45667591     AOna    C    T        0      0        2 
  18 chr18_45667591     ASom    C    T        0      0        2 
  18 chr18_45667591     HCab    C    T        0      0        2 
  18 chr18_45667591     HPrz    C    T        0      0        2 
  18 chr18_45667591     ZBoe    C    T        1      2        2 
  18 chr18_45667591     ZGre    C    T        0      0        2 
  18 chr18_45667591     ZHar    C    T        1      2        2 
  18 chr18_45667591   Sample    C    T        0      0        2 
  18 chr18_45682580     AAsi    T    C        0      0        2 
  18 chr18_45682580     AKia    T    C        0      0        2 
  18 chr18_45682580     AOna    T    C        0      0        2 
  18 chr18_45682580     ASom    T    C        0      0        2 
  18 chr18_45682580     HCab    T    C        0      0        2 
  18 chr18_45682580     HPrz    T    C        0      0        2 
  18 chr18_45682580     ZBoe    T    C        0      0        2 
  18 chr18_45682580     ZGre    T    C      0.5      1        2 
  18 chr18_45682580     ZHar    T    C        0      0        2 
  18 chr18_45682580   Sample    T    C        0      0        2 
  18 chr18_45686928     AAsi    T    C        0      0        2 
  18 chr18_45686928     AKia    T    C        0      0        2 
  18 chr18_45686928     AOna    T    C        0      0        2 
  18 chr18_45686928     ASom    T    C        0      0        2 
  18 chr18_45686928     HCab    T    C        1      2        2 
  18 chr18_45686928     HPrz    T    C        1      2        2 
  18 chr18_45686928     ZBoe    T    C        0      0        2 
  18 chr18_45686928     ZGre    T    C        0      0        2 
  18 chr18_45686928     ZHar    T    C        0      0        2 
  18 chr18_45686928   Sample    T    C        0      0        2 
  18 chr18_45691812     AAsi    G    T        0      0        2 
  18 chr18_45691812     AKia    G    T        0      0        2 
  18 chr18_45691812     AOna    G    T        0      0        2 
  18 chr18_45691812     ASom    G    T        0      0        2 
  18 chr18_45691812     HCab    G    T        1      2        2 
  18 chr18_45691812     HPrz    G    T        1      2        2 
  18 chr18_45691812     ZBoe    G    T        0      0        2 
  18 chr18_45691812     ZGre    G    T        0      0        2 
  18 chr18_45691812     ZHar    G    T        0      0        2 
  18 chr18_45691812   Sample    G    T        0      0        2 
  18 chr18_45702124     AAsi    C    T        1      2        2 
  18 chr18_45702124     AKia    C    T        0      0        2 
  18 chr18_45702124     AOna    C    T        0      0        2 
  18 chr18_45702124     ASom    C    T        1      2        2 
  18 chr18_45702124     HCab    C    T        0      0        2 
  18 chr18_45702124     HPrz    C    T        0      0        2 
  18 chr18_45702124     ZBoe    C    T        0      0        2 
  18 chr18_45702124     ZGre    C    T        0      0        2 
  18 chr18_45702124     ZHar    C    T        1      2        2 
  18 chr18_45702124   Sample    C    T        1      2        2 
  18 chr18_45704610     AAsi    T    C        1      2        2 
  18 chr18_45704610     AKia    T    C        0      0        2 
  18 chr18_45704610     AOna    T    C        0      0        2 
  18 chr18_45704610     ASom    T    C        0      0        2 
  18 chr18_45704610     HCab    T    C        0      0        2 
  18 chr18_45704610     HPrz    T    C        0      0        2 
  18 chr18_45704610     ZBoe    T    C        0      0        2 
  18 chr18_45704610     ZGre    T    C        0      0        2 
  18 chr18_45704610     ZHar    T    C        0      0        2 
  18 chr18_45704610   Sample    T    C        0      0        2 
  18 chr18_45710537     AAsi    G    A        0      0        2 
  18 chr18_45710537     AKia    G    A        0      0        2 
  18 chr18_45710537     AOna    G    A        0      0        2 
  18 chr18_45710537     ASom    G    A        0      0        2 
  18 chr18_45710537     HCab    G    A        0      0        2 
  18 chr18_45710537     HPrz    G    A      0.5      1        2 
  18 chr18_45710537     ZBoe    G    A        0      0        2 
  18 chr18_45710537     ZGre    G    A        0      0        2 
  18 chr18_45710537     ZHar    G    A        0      0        2 
  18 chr18_45710537   Sample    G    A        0      0        2 
  18 chr18_45711692     AAsi    G    A        0      0        2 
  18 chr18_45711692     AKia    G    A        0      0        2 
  18 chr18_45711692     AOna    G    A        0      0        2 
  18 chr18_45711692     ASom    G    A        0      0        2 
  18 chr18_45711692     HCab    G    A        0      0        2 
  18 chr18_45711692     HPrz    G    A        0      0        2 
  18 chr18_45711692     ZBoe    G    A        0      0        2 
  18 chr18_45711692     ZGre    G    A        1      2        2 
  18 chr18_45711692     ZHar    G    A        0      0        2 
  18 chr18_45711692   Sample    G    A        0      0        2 
  18 chr18_45711747     AAsi    A    G        1      2        2 
  18 chr18_45711747     AKia    A    G        0      0        2 
  18 chr18_45711747     AOna    A    G        0      0        2 
  18 chr18_45711747     ASom    A    G        1      2        2 
  18 chr18_45711747     HCab    A    G        0      0        2 
  18 chr18_45711747     HPrz    A    G        0      0        2 
  18 chr18_45711747     ZBoe    A    G        0      0        2 
  18 chr18_45711747     ZGre    A    G        0      0        2 
  18 chr18_45711747     ZHar    A    G        0      0        2 
  18 chr18_45711747   Sample    A    G        1      2        2 
  18 chr18_45714282     AAsi    G    C        0      0        2 
  18 chr18_45714282     AKia    G    C      0.5      1        2 
  18 chr18_45714282     AOna    G    C        0      0        2 
  18 chr18_45714282     ASom    G    C        0      0        2 
  18 chr18_45714282     HCab    G    C        0      0        2 
  18 chr18_45714282     HPrz    G    C        0      0        2 
  18 chr18_45714282     ZBoe    G    C        0      0        2 
  18 chr18_45714282     ZGre    G    C        0      0        2 
  18 chr18_45714282     ZHar    G    C        0      0        2 
  18 chr18_45714282   Sample    G    C        0      0        2 
  18 chr18_45714452     AAsi    G    A        0      0        2 
  18 chr18_45714452     AKia    G    A      0.5      1        2 
  18 chr18_45714452     AOna    G    A        1      2        2 
  18 chr18_45714452     ASom    G    A        0      0        2 
  18 chr18_45714452     HCab    G    A        0      0        2 
  18 chr18_45714452     HPrz    G    A        0      0        2 
  18 chr18_45714452     ZBoe    G    A        0      0        2 
  18 chr18_45714452     ZGre    G    A        0      0        2 
  18 chr18_45714452     ZHar    G    A        0      0        2 
  18 chr18_45714452   Sample    G    A        0      0        2 
  18 chr18_45721484     AAsi    T    C        0      0        2 
  18 chr18_45721484     AKia    T    C        0      0        2 
  18 chr18_45721484     AOna    T    C        0      0        2 
  18 chr18_45721484     ASom    T    C        0      0        2 
  18 chr18_45721484     HCab    T    C        1      2        2 
  18 chr18_45721484     HPrz    T    C        1      2        2 
  18 chr18_45721484     ZBoe    T    C        0      0        2 
  18 chr18_45721484     ZGre    T    C        0      0        2 
  18 chr18_45721484     ZHar    T    C        0      0        2 
  18 chr18_45721484   Sample    T    C        0      0        2 
  18 chr18_45727845     AAsi    T    C        0      0        2 
  18 chr18_45727845     AKia    T    C      0.5      1        2 
  18 chr18_45727845     AOna    T    C        0      0        2 
  18 chr18_45727845     ASom    T    C        0      0        2 
  18 chr18_45727845     HCab    T    C        0      0        2 
  18 chr18_45727845     HPrz    T    C        0      0        2 
  18 chr18_45727845     ZBoe    T    C        0      0        2 
  18 chr18_45727845     ZGre    T    C        0      0        2 
  18 chr18_45727845     ZHar    T    C        0      0        2 
  18 chr18_45727845   Sample    T    C        0      0        2 
  18 chr18_45730419     AAsi    T    C        0      0        2 
  18 chr18_45730419     AKia    T    C        0      0        2 
  18 chr18_45730419     AOna    T    C        0      0        2 
  18 chr18_45730419     ASom    T    C        0      0        2 
  18 chr18_45730419     HCab    T    C        0      0        2 
  18 chr18_45730419     HPrz    T    C        0      0        2 
  18 chr18_45730419     ZBoe    T    C        0      0        2 
  18 chr18_45730419     ZGre    T    C        1      2        2 
  18 chr18_45730419     ZHar    T    C        0      0        2 
  18 chr18_45730419   Sample    T    C        0      0        2 
  18 chr18_45733870     AAsi    T    C        0      0        2 
  18 chr18_45733870     AKia    T    C        0      0        2 
  18 chr18_45733870     AOna    T    C        0      0        2 
  18 chr18_45733870     ASom    T    C        0      0        2 
  18 chr18_45733870     HCab    T    C        0      0        2 
  18 chr18_45733870     HPrz    T    C        0      0        2 
  18 chr18_45733870     ZBoe    T    C      0.5      1        2 
  18 chr18_45733870     ZGre    T    C        0      0        2 
  18 chr18_45733870     ZHar    T    C        0      0        2 
  18 chr18_45733870   Sample    T    C        0      0        2 
  18 chr18_45764566     AAsi    T    C        0      0        2 
  18 chr18_45764566     AKia    T    C        0      0        2 
  18 chr18_45764566     AOna    T    C        0      0        2 
  18 chr18_45764566     ASom    T    C        0      0        2 
  18 chr18_45764566     HCab    T    C        1      2        2 
  18 chr18_45764566     HPrz    T    C        1      2        2 
  18 chr18_45764566     ZBoe    T    C        0      0        2 
  18 chr18_45764566     ZGre    T    C        0      0        2 
  18 chr18_45764566     ZHar    T    C        0      0        2 
  18 chr18_45764566   Sample    T    C        0      0        2 
  18 chr18_45774456     AAsi    G    A        1      2        2 
  18 chr18_45774456     AKia    G    A        0      0        2 
  18 chr18_45774456     AOna    G    A        0      0        2 
  18 chr18_45774456     ASom    G    A        1      2        2 
  18 chr18_45774456     HCab    G    A        0      0        2 
  18 chr18_45774456     HPrz    G    A        0      0        2 
  18 chr18_45774456     ZBoe    G    A        0      0        2 
  18 chr18_45774456     ZGre    G    A        0      0        2 
  18 chr18_45774456     ZHar    G    A        0      0        2 
  18 chr18_45774456   Sample    G    A        1      2        2 
  18 chr18_45775126     AAsi    T    A        0      0        2 
  18 chr18_45775126     AKia    T    A        0      0        2 
  18 chr18_45775126     AOna    T    A        0      0        2 
  18 chr18_45775126     ASom    T    A        0      0        2 
  18 chr18_45775126     HCab    T    A        0      0        2 
  18 chr18_45775126     HPrz    T    A        0      0        2 
  18 chr18_45775126     ZBoe    T    A      0.5      1        2 
  18 chr18_45775126     ZGre    T    A        0      0        2 
  18 chr18_45775126     ZHar    T    A        0      0        2 
  18 chr18_45775126   Sample    T    A        0      0        2 
  18 chr18_45778135     AAsi    G    A        0      0        2 
  18 chr18_45778135     AKia    G    A        0      0        2 
  18 chr18_45778135     AOna    G    A        0      0        2 
  18 chr18_45778135     ASom    G    A        0      0        2 
  18 chr18_45778135     HCab    G    A        0      0        2 
  18 chr18_45778135     HPrz    G    A      0.5      1        2 
  18 chr18_45778135     ZBoe    G    A        0      0        2 
  18 chr18_45778135     ZGre    G    A        0      0        2 
  18 chr18_45778135     ZHar    G    A        0      0        2 
  18 chr18_45778135   Sample    G    A        0      0        2 
  18 chr18_45781168     AAsi    A    G        0      0        2 
  18 chr18_45781168     AKia    A    G        0      0        2 
  18 chr18_45781168     AOna    A    G        0      0        2 
  18 chr18_45781168     ASom    A    G        0      0        2 
  18 chr18_45781168     HCab    A    G        1      2        2 
  18 chr18_45781168     HPrz    A    G        1      2        2 
  18 chr18_45781168     ZBoe    A    G        0      0        2 
  18 chr18_45781168     ZGre    A    G        0      0        2 
  18 chr18_45781168     ZHar    A    G        0      0        2 
  18 chr18_45781168   Sample    A    G        0      0        2 
  18 chr18_45781354     AAsi    T    C        0      0        2 
  18 chr18_45781354     AKia    T    C        0      0        2 
  18 chr18_45781354     AOna    T    C        0      0        2 
  18 chr18_45781354     ASom    T    C        0      0        2 
  18 chr18_45781354     HCab    T    C        1      2        2 
  18 chr18_45781354     HPrz    T    C        1      2        2 
  18 chr18_45781354     ZBoe    T    C        0      0        2 
  18 chr18_45781354     ZGre    T    C        0      0        2 
  18 chr18_45781354     ZHar    T    C        0      0        2 
  18 chr18_45781354   Sample    T    C        0      0        2 
  18 chr18_45785846     AAsi    G    A        0      0        2 
  18 chr18_45785846     AKia    G    A        0      0        2 
  18 chr18_45785846     AOna    G    A        0      0        2 
  18 chr18_45785846     ASom    G    A        0      0        2 
  18 chr18_45785846     HCab    G    A        1      2        2 
  18 chr18_45785846     HPrz    G    A        1      2        2 
  18 chr18_45785846     ZBoe    G    A        0      0        2 
  18 chr18_45785846     ZGre    G    A        0      0        2 
  18 chr18_45785846     ZHar    G    A        0      0        2 
  18 chr18_45785846   Sample    G    A        0      0        2 
  18 chr18_45786777     AAsi    T    C        0      0        2 
  18 chr18_45786777     AKia    T    C        0      0        2 
  18 chr18_45786777     AOna    T    C        0      0        2 
  18 chr18_45786777     ASom    T    C        0      0        2 
  18 chr18_45786777     HCab    T    C        1      2        2 
  18 chr18_45786777     HPrz    T    C      0.5      1        2 
  18 chr18_45786777     ZBoe    T    C        0      0        2 
  18 chr18_45786777     ZGre    T    C        0      0        2 
  18 chr18_45786777     ZHar    T    C        0      0        2 
  18 chr18_45786777   Sample    T    C        0      0        2 
  18 chr18_45788052     AAsi    C    T        0      0        2 
  18 chr18_45788052     AKia    C    T        1      2        2 
  18 chr18_45788052     AOna    C    T        1      2        2 
  18 chr18_45788052     ASom    C    T        0      0        2 
  18 chr18_45788052     HCab    C    T        0      0        2 
  18 chr18_45788052     HPrz    C    T        0      0        2 
  18 chr18_45788052     ZBoe    C    T        0      0        2 
  18 chr18_45788052     ZGre    C    T        0      0        2 
  18 chr18_45788052     ZHar    C    T        0      0        2 
  18 chr18_45788052   Sample    C    T        0      0        2 
  18 chr18_45788887     AAsi    T    A        0      0        2 
  18 chr18_45788887     AKia    T    A        0      0        2 
  18 chr18_45788887     AOna    T    A        0      0        2 
  18 chr18_45788887     ASom    T    A        0      0        2 
  18 chr18_45788887     HCab    T    A        1      2        2 
  18 chr18_45788887     HPrz    T    A        1      2        2 
  18 chr18_45788887     ZBoe    T    A        0      0        2 
  18 chr18_45788887     ZGre    T    A        0      0        2 
  18 chr18_45788887     ZHar    T    A        0      0        2 
  18 chr18_45788887   Sample    T    A        0      0        2 
  18 chr18_45789467     AAsi    T    A        0      0        2 
  18 chr18_45789467     AKia    T    A        0      0        2 
  18 chr18_45789467     AOna    T    A        0      0        2 
  18 chr18_45789467     ASom    T    A        0      0        2 
  18 chr18_45789467     HCab    T    A        0      0        2 
  18 chr18_45789467     HPrz    T    A        0      0        2 
  18 chr18_45789467     ZBoe    T    A        1      2        2 
  18 chr18_45789467     ZGre    T    A        1      2        2 
  18 chr18_45789467     ZHar    T    A        1      2        2 
  18 chr18_45789467   Sample    T    A        0      0        2 
  18 chr18_45794052     AAsi    A    C        0      0        2 
  18 chr18_45794052     AKia    A    C        0      0        2 
  18 chr18_45794052     AOna    A    C        0      0        2 
  18 chr18_45794052     ASom    A    C        0      0        2 
  18 chr18_45794052     HCab    A    C        0      0        2 
  18 chr18_45794052     HPrz    A    C        0      0        2 
  18 chr18_45794052     ZBoe    A    C        0      0        2 
  18 chr18_45794052     ZGre    A    C        0      0        2 
  18 chr18_45794052     ZHar    A    C        1      2        2 
  18 chr18_45794052   Sample    A    C        0      0        2 
  18 chr18_45796551     AAsi    G    A        0      0        2 
  18 chr18_45796551     AKia    G    A        0      0        2 
  18 chr18_45796551     AOna    G    A        0      0        2 
  18 chr18_45796551     ASom    G    A        0      0        2 
  18 chr18_45796551     HCab    G    A        0      0        2 
  18 chr18_45796551     HPrz    G    A        0      0        2 
  18 chr18_45796551     ZBoe    G    A        0      0        2 
  18 chr18_45796551     ZGre    G    A        0      0        2 
  18 chr18_45796551     ZHar    G    A        1      2        2 
  18 chr18_45796551   Sample    G    A        0      0        2 
  18 chr18_45798458     AAsi    C    T        0      0        2 
  18 chr18_45798458     AKia    C    T        0      0        2 
  18 chr18_45798458     AOna    C    T        0      0        2 
  18 chr18_45798458     ASom    C    T        0      0        2 
  18 chr18_45798458     HCab    C    T        0      0        2 
  18 chr18_45798458     HPrz    C    T        0      0        2 
  18 chr18_45798458     ZBoe    C    T        0      0        2 
  18 chr18_45798458     ZGre    C    T      0.5      1        2 
  18 chr18_45798458     ZHar    C    T        0      0        2 
  18 chr18_45798458   Sample    C    T        0      0        2 
  18 chr18_45819690     AAsi    G    A        0      0        2 
  18 chr18_45819690     AKia    G    A        0      0        2 
  18 chr18_45819690     AOna    G    A        0      0        2 
  18 chr18_45819690     ASom    G    A        0      0        2 
  18 chr18_45819690     HCab    G    A        1      2        2 
  18 chr18_45819690     HPrz    G    A        1      2        2 
  18 chr18_45819690     ZBoe    G    A        0      0        2 
  18 chr18_45819690     ZGre    G    A        0      0        2 
  18 chr18_45819690     ZHar    G    A        0      0        2 
  18 chr18_45819690   Sample    G    A        0      0        2 
  18 chr18_45820156     AAsi    G    A        0      0        2 
  18 chr18_45820156     AKia    G    A        0      0        2 
  18 chr18_45820156     AOna    G    A        0      0        2 
  18 chr18_45820156     ASom    G    A        0      0        2 
  18 chr18_45820156     HCab    G    A        1      2        2 
  18 chr18_45820156     HPrz    G    A        1      2        2 
  18 chr18_45820156     ZBoe    G    A        0      0        2 
  18 chr18_45820156     ZGre    G    A        0      0        2 
  18 chr18_45820156     ZHar    G    A        0      0        2 
  18 chr18_45820156   Sample    G    A        0      0        2 
  18 chr18_45821239     AAsi    T    C        0      0        2 
  18 chr18_45821239     AKia    T    C        0      0        2 
  18 chr18_45821239     AOna    T    C        0      0        2 
  18 chr18_45821239     ASom    T    C        0      0        2 
  18 chr18_45821239     HCab    T    C        0      0        2 
  18 chr18_45821239     HPrz    T    C        0      0        2 
  18 chr18_45821239     ZBoe    T    C      0.5      1        2 
  18 chr18_45821239     ZGre    T    C        0      0        2 
  18 chr18_45821239     ZHar    T    C        0      0        2 
  18 chr18_45821239   Sample    T    C        0      0        2 
  18 chr18_45833602     AAsi    G    T        0      0        2 
  18 chr18_45833602     AKia    G    T        0      0        2 
  18 chr18_45833602     AOna    G    T        0      0        2 
  18 chr18_45833602     ASom    G    T        0      0        2 
  18 chr18_45833602     HCab    G    T        0      0        2 
  18 chr18_45833602     HPrz    G    T        0      0        2 
  18 chr18_45833602     ZBoe    G    T      0.5      1        2 
  18 chr18_45833602     ZGre    G    T        0      0        2 
  18 chr18_45833602     ZHar    G    T        1      2        2 
  18 chr18_45833602   Sample    G    T        0      0        2 
  18 chr18_45840253     AAsi    A    G      0.5      1        2 
  18 chr18_45840253     AKia    A    G        0      0        2 
  18 chr18_45840253     AOna    A    G        0      0        2 
  18 chr18_45840253     ASom    A    G        0      0        2 
  18 chr18_45840253     HCab    A    G        0      0        2 
  18 chr18_45840253     HPrz    A    G        0      0        2 
  18 chr18_45840253     ZBoe    A    G        0      0        2 
  18 chr18_45840253     ZGre    A    G        0      0        2 
  18 chr18_45840253     ZHar    A    G        0      0        2 
  18 chr18_45840253   Sample    A    G        0      0        2 
  18 chr18_45844048     AAsi    C    A        0      0        2 
  18 chr18_45844048     AKia    C    A        1      2        2 
  18 chr18_45844048     AOna    C    A        0      0        2 
  18 chr18_45844048     ASom    C    A        0      0        2 
  18 chr18_45844048     HCab    C    A        0      0        2 
  18 chr18_45844048     HPrz    C    A        0      0        2 
  18 chr18_45844048     ZBoe    C    A        0      0        2 
  18 chr18_45844048     ZGre    C    A        0      0        2 
  18 chr18_45844048     ZHar    C    A        0      0        2 
  18 chr18_45844048   Sample    C    A        0      0        2 
  18 chr18_45848824     AAsi    A    G        0      0        2 
  18 chr18_45848824     AKia    A    G        0      0        2 
  18 chr18_45848824     AOna    A    G        1      2        2 
  18 chr18_45848824     ASom    A    G        0      0        2 
  18 chr18_45848824     HCab    A    G        0      0        2 
  18 chr18_45848824     HPrz    A    G        0      0        2 
  18 chr18_45848824     ZBoe    A    G        0      0        2 
  18 chr18_45848824     ZGre    A    G        0      0        2 
  18 chr18_45848824     ZHar    A    G        0      0        2 
  18 chr18_45848824   Sample    A    G        0      0        2 
  18 chr18_45849426     AAsi    G    A        0      0        2 
  18 chr18_45849426     AKia    G    A        0      0        2 
  18 chr18_45849426     AOna    G    A        0      0        2 
  18 chr18_45849426     ASom    G    A        0      0        2 
  18 chr18_45849426     HCab    G    A        0      0        2 
  18 chr18_45849426     HPrz    G    A        0      0        2 
  18 chr18_45849426     ZBoe    G    A      0.5      1        2 
  18 chr18_45849426     ZGre    G    A        0      0        2 
  18 chr18_45849426     ZHar    G    A        0      0        2 
  18 chr18_45849426   Sample    G    A        0      0        2 
  18 chr18_45850666     AAsi    C    T        0      0        2 
  18 chr18_45850666     AKia    C    T        0      0        2 
  18 chr18_45850666     AOna    C    T        0      0        2 
  18 chr18_45850666     ASom    C    T        0      0        2 
  18 chr18_45850666     HCab    C    T        1      2        2 
  18 chr18_45850666     HPrz    C    T        1      2        2 
  18 chr18_45850666     ZBoe    C    T        0      0        2 
  18 chr18_45850666     ZGre    C    T        0      0        2 
  18 chr18_45850666     ZHar    C    T        0      0        2 
  18 chr18_45850666   Sample    C    T        0      0        2 
  18 chr18_45859733     AAsi    C    G        0      0        2 
  18 chr18_45859733     AKia    C    G        0      0        2 
  18 chr18_45859733     AOna    C    G        0      0        2 
  18 chr18_45859733     ASom    C    G        0      0        2 
  18 chr18_45859733     HCab    C    G        1      2        2 
  18 chr18_45859733     HPrz    C    G        1      2        2 
  18 chr18_45859733     ZBoe    C    G        0      0        2 
  18 chr18_45859733     ZGre    C    G        0      0        2 
  18 chr18_45859733     ZHar    C    G        0      0        2 
  18 chr18_45859733   Sample    C    G        0      0        2 
  18 chr18_45865934     AAsi    T    C        0      0        2 
  18 chr18_45865934     AKia    T    C        0      0        2 
  18 chr18_45865934     AOna    T    C        0      0        2 
  18 chr18_45865934     ASom    T    C        0      0        2 
  18 chr18_45865934     HCab    T    C        1      2        2 
  18 chr18_45865934     HPrz    T    C        1      2        2 
  18 chr18_45865934     ZBoe    T    C        0      0        2 
  18 chr18_45865934     ZGre    T    C        0      0        2 
  18 chr18_45865934     ZHar    T    C        0      0        2 
  18 chr18_45865934   Sample    T    C        0      0        2 
  18 chr18_45868024     AAsi    T    C        0      0        2 
  18 chr18_45868024     AKia    T    C        0      0        2 
  18 chr18_45868024     AOna    T    C        0      0        2 
  18 chr18_45868024     ASom    T    C        0      0        2 
  18 chr18_45868024     HCab    T    C        0      0        2 
  18 chr18_45868024     HPrz    T    C      0.5      1        2 
  18 chr18_45868024     ZBoe    T    C        0      0        2 
  18 chr18_45868024     ZGre    T    C        0      0        2 
  18 chr18_45868024     ZHar    T    C        0      0        2 
  18 chr18_45868024   Sample    T    C        0      0        2 
  18 chr18_45874923     AAsi    G    A        0      0        2 
  18 chr18_45874923     AKia    G    A        0      0        2 
  18 chr18_45874923     AOna    G    A        0      0        2 
  18 chr18_45874923     ASom    G    A        0      0        2 
  18 chr18_45874923     HCab    G    A      0.5      1        2 
  18 chr18_45874923     HPrz    G    A        0      0        2 
  18 chr18_45874923     ZBoe    G    A        0      0        2 
  18 chr18_45874923     ZGre    G    A        0      0        2 
  18 chr18_45874923     ZHar    G    A        0      0        2 
  18 chr18_45874923   Sample    G    A        0      0        2 
  18 chr18_45875646     AAsi    T    C        0      0        2 
  18 chr18_45875646     AKia    T    C        0      0        2 
  18 chr18_45875646     AOna    T    C        0      0        2 
  18 chr18_45875646     ASom    T    C        0      0        2 
  18 chr18_45875646     HCab    T    C        1      2        2 
  18 chr18_45875646     HPrz    T    C        1      2        2 
  18 chr18_45875646     ZBoe    T    C      0.5      1        2 
  18 chr18_45875646     ZGre    T    C        0      0        2 
  18 chr18_45875646     ZHar    T    C        0      0        2 
  18 chr18_45875646   Sample    T    C        0      0        2 
  18 chr18_45881170     AAsi    A    G        0      0        2 
  18 chr18_45881170     AKia    A    G        0      0        2 
  18 chr18_45881170     AOna    A    G        0      0        2 
  18 chr18_45881170     ASom    A    G        0      0        2 
  18 chr18_45881170     HCab    A    G        1      2        2 
  18 chr18_45881170     HPrz    A    G        1      2        2 
  18 chr18_45881170     ZBoe    A    G        0      0        2 
  18 chr18_45881170     ZGre    A    G        0      0        2 
  18 chr18_45881170     ZHar    A    G        0      0        2 
  18 chr18_45881170   Sample    A    G        0      0        2 
  18 chr18_45886493     AAsi    T    A        1      2        2 
  18 chr18_45886493     AKia    T    A        0      0        2 
  18 chr18_45886493     AOna    T    A        0      0        2 
  18 chr18_45886493     ASom    T    A        0      0        2 
  18 chr18_45886493     HCab    T    A        0      0        2 
  18 chr18_45886493     HPrz    T    A        0      0        2 
  18 chr18_45886493     ZBoe    T    A        0      0        2 
  18 chr18_45886493     ZGre    T    A        0      0        2 
  18 chr18_45886493     ZHar    T    A        0      0        2 
  18 chr18_45886493   Sample    T    A        1      2        2 
  18 chr18_45890110     AAsi    G    C        0      0        2 
  18 chr18_45890110     AKia    G    C        0      0        2 
  18 chr18_45890110     AOna    G    C        0      0        2 
  18 chr18_45890110     ASom    G    C        0      0        2 
  18 chr18_45890110     HCab    G    C        0      0        2 
  18 chr18_45890110     HPrz    G    C      0.5      1        2 
  18 chr18_45890110     ZBoe    G    C        0      0        2 
  18 chr18_45890110     ZGre    G    C        0      0        2 
  18 chr18_45890110     ZHar    G    C        0      0        2 
  18 chr18_45890110   Sample    G    C        0      0        2 
  18 chr18_45894781     AAsi    A    T        1      2        2 
  18 chr18_45894781     AKia    A    T        0      0        2 
  18 chr18_45894781     AOna    A    T        0      0        2 
  18 chr18_45894781     ASom    A    T        1      2        2 
  18 chr18_45894781     HCab    A    T        0      0        2 
  18 chr18_45894781     HPrz    A    T        0      0        2 
  18 chr18_45894781     ZBoe    A    T        0      0        2 
  18 chr18_45894781     ZGre    A    T        0      0        2 
  18 chr18_45894781     ZHar    A    T        0      0        2 
  18 chr18_45894781   Sample    A    T        1      2        2 
  18 chr18_45904879     AAsi    A    G        0      0        2 
  18 chr18_45904879     AKia    A    G        0      0        2 
  18 chr18_45904879     AOna    A    G        1      2        2 
  18 chr18_45904879     ASom    A    G        0      0        2 
  18 chr18_45904879     HCab    A    G        0      0        2 
  18 chr18_45904879     HPrz    A    G        0      0        2 
  18 chr18_45904879     ZBoe    A    G        0      0        2 
  18 chr18_45904879     ZGre    A    G        0      0        2 
  18 chr18_45904879     ZHar    A    G        0      0        2 
  18 chr18_45904879   Sample    A    G        0      0        2 
  18 chr18_45907829     AAsi    A    T        0      0        2 
  18 chr18_45907829     AKia    A    T        1      2        2 
  18 chr18_45907829     AOna    A    T        0      0        2 
  18 chr18_45907829     ASom    A    T        0      0        2 
  18 chr18_45907829     HCab    A    T        0      0        2 
  18 chr18_45907829     HPrz    A    T        0      0        2 
  18 chr18_45907829     ZBoe    A    T        0      0        2 
  18 chr18_45907829     ZGre    A    T        0      0        2 
  18 chr18_45907829     ZHar    A    T        0      0        2 
  18 chr18_45907829   Sample    A    T        0      0        2 
  18 chr18_45913008     AAsi    G    A        0      0        2 
  18 chr18_45913008     AKia    G    A        0      0        2 
  18 chr18_45913008     AOna    G    A        0      0        2 
  18 chr18_45913008     ASom    G    A        0      0        2 
  18 chr18_45913008     HCab    G    A        0      0        2 
  18 chr18_45913008     HPrz    G    A        0      0        2 
  18 chr18_45913008     ZBoe    G    A      0.5      1        2 
  18 chr18_45913008     ZGre    G    A        0      0        2 
  18 chr18_45913008     ZHar    G    A        0      0        2 
  18 chr18_45913008   Sample    G    A        0      0        2 
  18 chr18_45915328     AAsi    A    G        0      0        2 
  18 chr18_45915328     AKia    A    G        0      0        2 
  18 chr18_45915328     AOna    A    G        0      0        2 
  18 chr18_45915328     ASom    A    G        0      0        2 
  18 chr18_45915328     HCab    A    G        0      0        2 
  18 chr18_45915328     HPrz    A    G        0      0        2 
  18 chr18_45915328     ZBoe    A    G      0.5      1        2 
  18 chr18_45915328     ZGre    A    G        0      0        2 
  18 chr18_45915328     ZHar    A    G        0      0        2 
  18 chr18_45915328   Sample    A    G        0      0        2 
  18 chr18_45915550     AAsi    C    T        0      0        2 
  18 chr18_45915550     AKia    C    T        1      2        2 
  18 chr18_45915550     AOna    C    T        1      2        2 
  18 chr18_45915550     ASom    C    T        0      0        2 
  18 chr18_45915550     HCab    C    T        1      2        2 
  18 chr18_45915550     HPrz    C    T        1      2        2 
  18 chr18_45915550     ZBoe    C    T        0      0        2 
  18 chr18_45915550     ZGre    C    T        0      0        2 
  18 chr18_45915550     ZHar    C    T        0      0        2 
  18 chr18_45915550   Sample    C    T        0      0        2 
  18 chr18_45925422     AAsi    G    T        0      0        2 
  18 chr18_45925422     AKia    G    T        0      0        2 
  18 chr18_45925422     AOna    G    T        0      0        2 
  18 chr18_45925422     ASom    G    T        0      0        2 
  18 chr18_45925422     HCab    G    T        0      0        2 
  18 chr18_45925422     HPrz    G    T      0.5      1        2 
  18 chr18_45925422     ZBoe    G    T        0      0        2 
  18 chr18_45925422     ZGre    G    T        0      0        2 
  18 chr18_45925422     ZHar    G    T        0      0        2 
  18 chr18_45925422   Sample    G    T        0      0        2 
  18 chr18_45946055     AAsi    A    G        0      0        2 
  18 chr18_45946055     AKia    A    G        0      0        2 
  18 chr18_45946055     AOna    A    G        0      0        2 
  18 chr18_45946055     ASom    A    G        0      0        2 
  18 chr18_45946055     HCab    A    G        1      2        2 
  18 chr18_45946055     HPrz    A    G        1      2        2 
  18 chr18_45946055     ZBoe    A    G        0      0        2 
  18 chr18_45946055     ZGre    A    G        0      0        2 
  18 chr18_45946055     ZHar    A    G        0      0        2 
  18 chr18_45946055   Sample    A    G        0      0        2 
  18 chr18_45955122     AAsi    G    A        0      0        2 
  18 chr18_45955122     AKia    G    A        0      0        2 
  18 chr18_45955122     AOna    G    A        0      0        2 
  18 chr18_45955122     ASom    G    A        0      0        2 
  18 chr18_45955122     HCab    G    A        1      2        2 
  18 chr18_45955122     HPrz    G    A        1      2        2 
  18 chr18_45955122     ZBoe    G    A        0      0        2 
  18 chr18_45955122     ZGre    G    A        0      0        2 
  18 chr18_45955122     ZHar    G    A        0      0        2 
  18 chr18_45955122   Sample    G    A        0      0        2 
  18 chr18_45957112     AAsi    A    G        0      0        2 
  18 chr18_45957112     AKia    A    G        0      0        2 
  18 chr18_45957112     AOna    A    G        0      0        2 
  18 chr18_45957112     ASom    A    G        1      2        2 
  18 chr18_45957112     HCab    A    G        0      0        2 
  18 chr18_45957112     HPrz    A    G        0      0        2 
  18 chr18_45957112     ZBoe    A    G        0      0        2 
  18 chr18_45957112     ZGre    A    G        0      0        2 
  18 chr18_45957112     ZHar    A    G        0      0        2 
  18 chr18_45957112   Sample    A    G        0      0        2 
  18 chr18_45957179     AAsi    A    G        0      0        2 
  18 chr18_45957179     AKia    A    G        0      0        2 
  18 chr18_45957179     AOna    A    G        0      0        2 
  18 chr18_45957179     ASom    A    G        1      2        2 
  18 chr18_45957179     HCab    A    G        0      0        2 
  18 chr18_45957179     HPrz    A    G        0      0        2 
  18 chr18_45957179     ZBoe    A    G        0      0        2 
  18 chr18_45957179     ZGre    A    G        0      0        2 
  18 chr18_45957179     ZHar    A    G        0      0        2 
  18 chr18_45957179   Sample    A    G        0      0        2 
  18 chr18_45957477     AAsi    G    A        0      0        2 
  18 chr18_45957477     AKia    G    A        0      0        2 
  18 chr18_45957477     AOna    G    A        0      0        2 
  18 chr18_45957477     ASom    G    A        0      0        2 
  18 chr18_45957477     HCab    G    A        1      2        2 
  18 chr18_45957477     HPrz    G    A        1      2        2 
  18 chr18_45957477     ZBoe    G    A        0      0        2 
  18 chr18_45957477     ZGre    G    A        0      0        2 
  18 chr18_45957477     ZHar    G    A        0      0        2 
  18 chr18_45957477   Sample    G    A        0      0        2 
  18 chr18_45986934     AAsi    T    A        0      0        2 
  18 chr18_45986934     AKia    T    A        0      0        2 
  18 chr18_45986934     AOna    T    A        0      0        2 
  18 chr18_45986934     ASom    T    A        0      0        2 
  18 chr18_45986934     HCab    T    A        1      2        2 
  18 chr18_45986934     HPrz    T    A      0.5      1        2 
  18 chr18_45986934     ZBoe    T    A        0      0        2 
  18 chr18_45986934     ZGre    T    A        0      0        2 
  18 chr18_45986934     ZHar    T    A        0      0        2 
  18 chr18_45986934   Sample    T    A        0      0        2 
  18 chr18_45989880     AAsi    A    C        0      0        2 
  18 chr18_45989880     AKia    A    C        0      0        2 
  18 chr18_45989880     AOna    A    C        0      0        2 
  18 chr18_45989880     ASom    A    C        0      0        2 
  18 chr18_45989880     HCab    A    C        0      0        2 
  18 chr18_45989880     HPrz    A    C      0.5      1        2 
  18 chr18_45989880     ZBoe    A    C        0      0        2 
  18 chr18_45989880     ZGre    A    C        0      0        2 
  18 chr18_45989880     ZHar    A    C        0      0        2 
  18 chr18_45989880   Sample    A    C        0      0        2 
  18 chr18_45993559     AAsi    C    T        0      0        2 
  18 chr18_45993559     AKia    C    T        1      2        2 
  18 chr18_45993559     AOna    C    T        0      0        2 
  18 chr18_45993559     ASom    C    T        0      0        2 
  18 chr18_45993559     HCab    C    T        0      0        2 
  18 chr18_45993559     HPrz    C    T        0      0        2 
  18 chr18_45993559     ZBoe    C    T        0      0        2 
  18 chr18_45993559     ZGre    C    T        0      0        2 
  18 chr18_45993559     ZHar    C    T        0      0        2 
  18 chr18_45993559   Sample    C    T        0      0        2 
  18 chr18_45995505     AAsi    T    C        0      0        2 
  18 chr18_45995505     AKia    T    C        0      0        2 
  18 chr18_45995505     AOna    T    C        0      0        2 
  18 chr18_45995505     ASom    T    C      0.5      1        2 
  18 chr18_45995505     HCab    T    C        0      0        2 
  18 chr18_45995505     HPrz    T    C        0      0        2 
  18 chr18_45995505     ZBoe    T    C        1      2        2 
  18 chr18_45995505     ZGre    T    C        1      2        2 
  18 chr18_45995505     ZHar    T    C        0      0        2 
  18 chr18_45995505   Sample    T    C        0      0        2 
  18 chr18_46006193     AAsi    A    G        0      0        2 
  18 chr18_46006193     AKia    A    G        0      0        2 
  18 chr18_46006193     AOna    A    G        1      2        2 
  18 chr18_46006193     ASom    A    G        0      0        2 
  18 chr18_46006193     HCab    A    G        0      0        2 
  18 chr18_46006193     HPrz    A    G        0      0        2 
  18 chr18_46006193     ZBoe    A    G        0      0        2 
  18 chr18_46006193     ZGre    A    G        0      0        2 
  18 chr18_46006193     ZHar    A    G        0      0        2 
  18 chr18_46006193   Sample    A    G        0      0        2 
  18 chr18_46015364     AAsi    A    G        0      0        2 
  18 chr18_46015364     AKia    A    G        0      0        2 
  18 chr18_46015364     AOna    A    G        0      0        2 
  18 chr18_46015364     ASom    A    G        1      2        2 
  18 chr18_46015364     HCab    A    G        0      0        2 
  18 chr18_46015364     HPrz    A    G        0      0        2 
  18 chr18_46015364     ZBoe    A    G        0      0        2 
  18 chr18_46015364     ZGre    A    G        0      0        2 
  18 chr18_46015364     ZHar    A    G        0      0        2 
  18 chr18_46015364   Sample    A    G        0      0        2 
  18 chr18_46016715     AAsi    C    A        0      0        2 
  18 chr18_46016715     AKia    C    A        0      0        2 
  18 chr18_46016715     AOna    C    A        1      2        2 
  18 chr18_46016715     ASom    C    A        0      0        2 
  18 chr18_46016715     HCab    C    A        0      0        2 
  18 chr18_46016715     HPrz    C    A        0      0        2 
  18 chr18_46016715     ZBoe    C    A        0      0        2 
  18 chr18_46016715     ZGre    C    A        0      0        2 
  18 chr18_46016715     ZHar    C    A        0      0        2 
  18 chr18_46016715   Sample    C    A        0      0        2 
  18 chr18_46019117     AAsi    A    G        0      0        2 
  18 chr18_46019117     AKia    A    G        0      0        2 
  18 chr18_46019117     AOna    A    G        0      0        2 
  18 chr18_46019117     ASom    A    G        0      0        2 
  18 chr18_46019117     HCab    A    G        1      2        2 
  18 chr18_46019117     HPrz    A    G        1      2        2 
  18 chr18_46019117     ZBoe    A    G        0      0        2 
  18 chr18_46019117     ZGre    A    G        0      0        2 
  18 chr18_46019117     ZHar    A    G        0      0        2 
  18 chr18_46019117   Sample    A    G        0      0        2 
  18 chr18_46024812     AAsi    C    T        0      0        2 
  18 chr18_46024812     AKia    C    T        0      0        2 
  18 chr18_46024812     AOna    C    T        0      0        2 
  18 chr18_46024812     ASom    C    T        0      0        2 
  18 chr18_46024812     HCab    C    T      0.5      1        2 
  18 chr18_46024812     HPrz    C    T        0      0        2 
  18 chr18_46024812     ZBoe    C    T        0      0        2 
  18 chr18_46024812     ZGre    C    T        0      0        2 
  18 chr18_46024812     ZHar    C    T        0      0        2 
  18 chr18_46024812   Sample    C    T        0      0        2 
  18 chr18_46025708     AAsi    A    G        0      0        2 
  18 chr18_46025708     AKia    A    G        0      0        2 
  18 chr18_46025708     AOna    A    G        1      2        2 
  18 chr18_46025708     ASom    A    G        0      0        2 
  18 chr18_46025708     HCab    A    G        0      0        2 
  18 chr18_46025708     HPrz    A    G        0      0        2 
  18 chr18_46025708     ZBoe    A    G        0      0        2 
  18 chr18_46025708     ZGre    A    G        0      0        2 
  18 chr18_46025708     ZHar    A    G        0      0        2 
  18 chr18_46025708   Sample    A    G        0      0        2 
  18 chr18_46037098     AAsi    T    C        1      2        2 
  18 chr18_46037098     AKia    T    C        0      0        2 
  18 chr18_46037098     AOna    T    C        0      0        2 
  18 chr18_46037098     ASom    T    C        1      2        2 
  18 chr18_46037098     HCab    T    C        0      0        2 
  18 chr18_46037098     HPrz    T    C        0      0        2 
  18 chr18_46037098     ZBoe    T    C        1      2        2 
  18 chr18_46037098     ZGre    T    C        0      0        2 
  18 chr18_46037098     ZHar    T    C        0      0        2 
  18 chr18_46037098   Sample    T    C        1      2        2 
  18 chr18_46054160     AAsi    A    G        1      2        2 
  18 chr18_46054160     AKia    A    G        0      0        2 
  18 chr18_46054160     AOna    A    G        0      0        2 
  18 chr18_46054160     ASom    A    G      0.5      1        2 
  18 chr18_46054160     HCab    A    G        0      0        2 
  18 chr18_46054160     HPrz    A    G        0      0        2 
  18 chr18_46054160     ZBoe    A    G        0      0        2 
  18 chr18_46054160     ZGre    A    G        0      0        2 
  18 chr18_46054160     ZHar    A    G        0      0        2 
  18 chr18_46054160   Sample    A    G        1      2        2 
  18 chr18_46068878     AAsi    G    T        0      0        2 
  18 chr18_46068878     AKia    G    T        0      0        2 
  18 chr18_46068878     AOna    G    T        0      0        2 
  18 chr18_46068878     ASom    G    T        0      0        2 
  18 chr18_46068878     HCab    G    T        1      2        2 
  18 chr18_46068878     HPrz    G    T        1      2        2 
  18 chr18_46068878     ZBoe    G    T        0      0        2 
  18 chr18_46068878     ZGre    G    T        0      0        2 
  18 chr18_46068878     ZHar    G    T        0      0        2 
  18 chr18_46068878   Sample    G    T        0      0        2 
  18 chr18_46076712     AAsi    C    T        0      0        2 
  18 chr18_46076712     AKia    C    T        0      0        2 
  18 chr18_46076712     AOna    C    T        0      0        2 
  18 chr18_46076712     ASom    C    T        0      0        2 
  18 chr18_46076712     HCab    C    T        0      0        2 
  18 chr18_46076712     HPrz    C    T        0      0        2 
  18 chr18_46076712     ZBoe    C    T        0      0        2 
  18 chr18_46076712     ZGre    C    T        0      0        2 
  18 chr18_46076712     ZHar    C    T        1      2        2 
  18 chr18_46076712   Sample    C    T        0      0        2 
  18 chr18_46079115     AAsi    C    T        0      0        2 
  18 chr18_46079115     AKia    C    T      0.5      1        2 
  18 chr18_46079115     AOna    C    T        0      0        2 
  18 chr18_46079115     ASom    C    T        0      0        2 
  18 chr18_46079115     HCab    C    T        0      0        2 
  18 chr18_46079115     HPrz    C    T        0      0        2 
  18 chr18_46079115     ZBoe    C    T        0      0        2 
  18 chr18_46079115     ZGre    C    T        0      0        2 
  18 chr18_46079115     ZHar    C    T        0      0        2 
  18 chr18_46079115   Sample    C    T        0      0        2 
  18 chr18_46095618     AAsi    G    A        0      0        2 
  18 chr18_46095618     AKia    G    A      0.5      1        2 
  18 chr18_46095618     AOna    G    A        0      0        2 
  18 chr18_46095618     ASom    G    A        0      0        2 
  18 chr18_46095618     HCab    G    A        0      0        2 
  18 chr18_46095618     HPrz    G    A        0      0        2 
  18 chr18_46095618     ZBoe    G    A        0      0        2 
  18 chr18_46095618     ZGre    G    A        0      0        2 
  18 chr18_46095618     ZHar    G    A        0      0        2 
  18 chr18_46095618   Sample    G    A        0      0        2 
  18 chr18_46111043     AAsi    G    C        0      0        2 
  18 chr18_46111043     AKia    G    C        0      0        2 
  18 chr18_46111043     AOna    G    C        0      0        2 
  18 chr18_46111043     ASom    G    C        0      0        2 
  18 chr18_46111043     HCab    G    C        0      0        2 
  18 chr18_46111043     HPrz    G    C        0      0        2 
  18 chr18_46111043     ZBoe    G    C        0      0        2 
  18 chr18_46111043     ZGre    G    C      0.5      1        2 
  18 chr18_46111043     ZHar    G    C        0      0        2 
  18 chr18_46111043   Sample    G    C        0      0        2 
  18 chr18_46114459     AAsi    T    C        0      0        2 
  18 chr18_46114459     AKia    T    C        0      0        2 
  18 chr18_46114459     AOna    T    C        0      0        2 
  18 chr18_46114459     ASom    T    C        0      0        2 
  18 chr18_46114459     HCab    T    C        0      0        2 
  18 chr18_46114459     HPrz    T    C        0      0        2 
  18 chr18_46114459     ZBoe    T    C        0      0        2 
  18 chr18_46114459     ZGre    T    C      0.5      1        2 
  18 chr18_46114459     ZHar    T    C        0      0        2 
  18 chr18_46114459   Sample    T    C        0      0        2 
  18 chr18_46126330     AAsi    G    T        0      0        2 
  18 chr18_46126330     AKia    G    T        0      0        2 
  18 chr18_46126330     AOna    G    T        0      0        2 
  18 chr18_46126330     ASom    G    T        0      0        2 
  18 chr18_46126330     HCab    G    T      0.5      1        2 
  18 chr18_46126330     HPrz    G    T        1      2        2 
  18 chr18_46126330     ZBoe    G    T        0      0        2 
  18 chr18_46126330     ZGre    G    T        0      0        2 
  18 chr18_46126330     ZHar    G    T        0      0        2 
  18 chr18_46126330   Sample    G    T        0      0        2 
  18 chr18_46127146     AAsi    T    C        0      0        2 
  18 chr18_46127146     AKia    T    C        0      0        2 
  18 chr18_46127146     AOna    T    C        0      0        2 
  18 chr18_46127146     ASom    T    C        0      0        2 
  18 chr18_46127146     HCab    T    C        0      0        2 
  18 chr18_46127146     HPrz    T    C        0      0        2 
  18 chr18_46127146     ZBoe    T    C        0      0        2 
  18 chr18_46127146     ZGre    T    C      0.5      1        2 
  18 chr18_46127146     ZHar    T    C        0      0        2 
  18 chr18_46127146   Sample    T    C        0      0        2 
  18 chr18_46127984     AAsi    A    C        0      0        2 
  18 chr18_46127984     AKia    A    C        0      0        2 
  18 chr18_46127984     AOna    A    C        0      0        2 
  18 chr18_46127984     ASom    A    C        0      0        2 
  18 chr18_46127984     HCab    A    C      0.5      1        2 
  18 chr18_46127984     HPrz    A    C        0      0        2 
  18 chr18_46127984     ZBoe    A    C        0      0        2 
  18 chr18_46127984     ZGre    A    C        0      0        2 
  18 chr18_46127984     ZHar    A    C        0      0        2 
  18 chr18_46127984   Sample    A    C        0      0        2 
  18 chr18_46133931     AAsi    T    C        1      2        2 
  18 chr18_46133931     AKia    T    C        0      0        2 
  18 chr18_46133931     AOna    T    C        0      0        2 
  18 chr18_46133931     ASom    T    C        1      2        2 
  18 chr18_46133931     HCab    T    C        0      0        2 
  18 chr18_46133931     HPrz    T    C        0      0        2 
  18 chr18_46133931     ZBoe    T    C        0      0        2 
  18 chr18_46133931     ZGre    T    C        0      0        2 
  18 chr18_46133931     ZHar    T    C        0      0        2 
  18 chr18_46133931   Sample    T    C        1      2        2 
  18 chr18_46139109     AAsi    C    T        0      0        2 
  18 chr18_46139109     AKia    C    T        0      0        2 
  18 chr18_46139109     AOna    C    T        1      2        2 
  18 chr18_46139109     ASom    C    T        0      0        2 
  18 chr18_46139109     HCab    C    T        0      0        2 
  18 chr18_46139109     HPrz    C    T        0      0        2 
  18 chr18_46139109     ZBoe    C    T        0      0        2 
  18 chr18_46139109     ZGre    C    T        0      0        2 
  18 chr18_46139109     ZHar    C    T        0      0        2 
  18 chr18_46139109   Sample    C    T        0      0        2 
  18 chr18_46145886     AAsi    A    G        1      2        2 
  18 chr18_46145886     AKia    A    G        0      0        2 
  18 chr18_46145886     AOna    A    G        0      0        2 
  18 chr18_46145886     ASom    A    G        1      2        2 
  18 chr18_46145886     HCab    A    G        0      0        2 
  18 chr18_46145886     HPrz    A    G        0      0        2 
  18 chr18_46145886     ZBoe    A    G        0      0        2 
  18 chr18_46145886     ZGre    A    G        0      0        2 
  18 chr18_46145886     ZHar    A    G        0      0        2 
  18 chr18_46145886   Sample    A    G        1      2        2 
  18 chr18_46155333     AAsi    C    G        0      0        2 
  18 chr18_46155333     AKia    C    G        0      0        2 
  18 chr18_46155333     AOna    C    G        0      0        2 
  18 chr18_46155333     ASom    C    G        0      0        2 
  18 chr18_46155333     HCab    C    G      0.5      1        2 
  18 chr18_46155333     HPrz    C    G        1      2        2 
  18 chr18_46155333     ZBoe    C    G        0      0        2 
  18 chr18_46155333     ZGre    C    G        0      0        2 
  18 chr18_46155333     ZHar    C    G        0      0        2 
  18 chr18_46155333   Sample    C    G        0      0        2 
  18 chr18_46155454     AAsi    G    A        1      2        2 
  18 chr18_46155454     AKia    G    A        0      0        2 
  18 chr18_46155454     AOna    G    A        0      0        2 
  18 chr18_46155454     ASom    G    A        0      0        2 
  18 chr18_46155454     HCab    G    A        0      0        2 
  18 chr18_46155454     HPrz    G    A        0      0        2 
  18 chr18_46155454     ZBoe    G    A        0      0        2 
  18 chr18_46155454     ZGre    G    A        0      0        2 
  18 chr18_46155454     ZHar    G    A        0      0        2 
  18 chr18_46155454   Sample    G    A        1      2        2 
  18 chr18_46156391     AAsi    G    C        0      0        2 
  18 chr18_46156391     AKia    G    C        0      0        2 
  18 chr18_46156391     AOna    G    C        0      0        2 
  18 chr18_46156391     ASom    G    C        0      0        2 
  18 chr18_46156391     HCab    G    C        0      0        2 
  18 chr18_46156391     HPrz    G    C        0      0        2 
  18 chr18_46156391     ZBoe    G    C      0.5      1        2 
  18 chr18_46156391     ZGre    G    C        0      0        2 
  18 chr18_46156391     ZHar    G    C        0      0        2 
  18 chr18_46156391   Sample    G    C        0      0        2 
  18 chr18_46158160     AAsi    T    C        0      0        2 
  18 chr18_46158160     AKia    T    C        0      0        2 
  18 chr18_46158160     AOna    T    C        0      0        2 
  18 chr18_46158160     ASom    T    C        0      0        2 
  18 chr18_46158160     HCab    T    C        1      2        2 
  18 chr18_46158160     HPrz    T    C        1      2        2 
  18 chr18_46158160     ZBoe    T    C        0      0        2 
  18 chr18_46158160     ZGre    T    C        0      0        2 
  18 chr18_46158160     ZHar    T    C        0      0        2 
  18 chr18_46158160   Sample    T    C        0      0        2 
  18 chr18_46168650     AAsi    A    G        0      0        2 
  18 chr18_46168650     AKia    A    G        0      0        2 
  18 chr18_46168650     AOna    A    G        0      0        2 
  18 chr18_46168650     ASom    A    G        1      2        2 
  18 chr18_46168650     HCab    A    G        1      2        2 
  18 chr18_46168650     HPrz    A    G        1      2        2 
  18 chr18_46168650     ZBoe    A    G        0      0        2 
  18 chr18_46168650     ZGre    A    G        0      0        2 
  18 chr18_46168650     ZHar    A    G        0      0        2 
  18 chr18_46168650   Sample    A    G        0      0        2 
  18 chr18_46171440     AAsi    G    T      0.5      1        2 
  18 chr18_46171440     AKia    G    T        0      0        2 
  18 chr18_46171440     AOna    G    T        0      0        2 
  18 chr18_46171440     ASom    G    T        0      0        2 
  18 chr18_46171440     HCab    G    T        0      0        2 
  18 chr18_46171440     HPrz    G    T        0      0        2 
  18 chr18_46171440     ZBoe    G    T        0      0        2 
  18 chr18_46171440     ZGre    G    T        0      0        2 
  18 chr18_46171440     ZHar    G    T        0      0        2 
  18 chr18_46171440   Sample    G    T        0      0        2 
  18 chr18_46174829     AAsi    A    G        0      0        2 
  18 chr18_46174829     AKia    A    G        0      0        2 
  18 chr18_46174829     AOna    A    G        0      0        2 
  18 chr18_46174829     ASom    A    G        0      0        2 
  18 chr18_46174829     HCab    A    G        1      2        2 
  18 chr18_46174829     HPrz    A    G        1      2        2 
  18 chr18_46174829     ZBoe    A    G        0      0        2 
  18 chr18_46174829     ZGre    A    G        0      0        2 
  18 chr18_46174829     ZHar    A    G        0      0        2 
  18 chr18_46174829   Sample    A    G        0      0        2 
  18 chr18_46177840     AAsi    G    C        0      0        2 
  18 chr18_46177840     AKia    G    C        0      0        2 
  18 chr18_46177840     AOna    G    C        0      0        2 
  18 chr18_46177840     ASom    G    C        0      0        2 
  18 chr18_46177840     HCab    G    C        0      0        2 
  18 chr18_46177840     HPrz    G    C        0      0        2 
  18 chr18_46177840     ZBoe    G    C        0      0        2 
  18 chr18_46177840     ZGre    G    C        0      0        2 
  18 chr18_46177840     ZHar    G    C        1      2        2 
  18 chr18_46177840   Sample    G    C        0      0        2 
  18 chr18_46178816     AAsi    C    T        0      0        2 
  18 chr18_46178816     AKia    C    T        0      0        2 
  18 chr18_46178816     AOna    C    T        0      0        2 
  18 chr18_46178816     ASom    C    T        0      0        2 
  18 chr18_46178816     HCab    C    T        0      0        2 
  18 chr18_46178816     HPrz    C    T        0      0        2 
  18 chr18_46178816     ZBoe    C    T      0.5      1        2 
  18 chr18_46178816     ZGre    C    T        0      0        2 
  18 chr18_46178816     ZHar    C    T        0      0        2 
  18 chr18_46178816   Sample    C    T        0      0        2 
  18 chr18_46184379     AAsi    A    G        0      0        2 
  18 chr18_46184379     AKia    A    G        0      0        2 
  18 chr18_46184379     AOna    A    G        0      0        2 
  18 chr18_46184379     ASom    A    G        0      0        2 
  18 chr18_46184379     HCab    A    G        0      0        2 
  18 chr18_46184379     HPrz    A    G        0      0        2 
  18 chr18_46184379     ZBoe    A    G        0      0        2 
  18 chr18_46184379     ZGre    A    G        0      0        2 
  18 chr18_46184379     ZHar    A    G      0.5      1        2 
  18 chr18_46184379   Sample    A    G        0      0        2 
  18 chr18_46186419     AAsi    T    C        0      0        2 
  18 chr18_46186419     AKia    T    C      0.5      1        2 
  18 chr18_46186419     AOna    T    C        0      0        2 
  18 chr18_46186419     ASom    T    C        0      0        2 
  18 chr18_46186419     HCab    T    C        0      0        2 
  18 chr18_46186419     HPrz    T    C        0      0        2 
  18 chr18_46186419     ZBoe    T    C        0      0        2 
  18 chr18_46186419     ZGre    T    C        0      0        2 
  18 chr18_46186419     ZHar    T    C        0      0        2 
  18 chr18_46186419   Sample    T    C        0      0        2 
  18 chr18_46194575     AAsi    C    T        1      2        2 
  18 chr18_46194575     AKia    C    T      0.5      1        2 
  18 chr18_46194575     AOna    C    T        0      0        2 
  18 chr18_46194575     ASom    C    T        1      2        2 
  18 chr18_46194575     HCab    C    T        0      0        2 
  18 chr18_46194575     HPrz    C    T        0      0        2 
  18 chr18_46194575     ZBoe    C    T        0      0        2 
  18 chr18_46194575     ZGre    C    T        0      0        2 
  18 chr18_46194575     ZHar    C    T        0      0        2 
  18 chr18_46194575   Sample    C    T        1      2        2 
  18 chr18_46197509     AAsi    C    G        0      0        2 
  18 chr18_46197509     AKia    C    G        0      0        2 
  18 chr18_46197509     AOna    C    G        0      0        2 
  18 chr18_46197509     ASom    C    G        0      0        2 
  18 chr18_46197509     HCab    C    G        0      0        2 
  18 chr18_46197509     HPrz    C    G        0      0        2 
  18 chr18_46197509     ZBoe    C    G        0      0        2 
  18 chr18_46197509     ZGre    C    G        0      0        2 
  18 chr18_46197509     ZHar    C    G        1      2        2 
  18 chr18_46197509   Sample    C    G        0      0        2 
  18 chr18_46213929     AAsi    T    G      0.5      1        2 
  18 chr18_46213929     AKia    T    G        0      0        2 
  18 chr18_46213929     AOna    T    G        0      0        2 
  18 chr18_46213929     ASom    T    G        1      2        2 
  18 chr18_46213929     HCab    T    G        0      0        2 
  18 chr18_46213929     HPrz    T    G        0      0        2 
  18 chr18_46213929     ZBoe    T    G        0      0        2 
  18 chr18_46213929     ZGre    T    G        0      0        2 
  18 chr18_46213929     ZHar    T    G        0      0        2 
  18 chr18_46213929   Sample    T    G        0      0        2 
  18 chr18_46214404     AAsi    A    G      0.5      1        2 
  18 chr18_46214404     AKia    A    G        0      0        2 
  18 chr18_46214404     AOna    A    G        0      0        2 
  18 chr18_46214404     ASom    A    G        1      2        2 
  18 chr18_46214404     HCab    A    G        0      0        2 
  18 chr18_46214404     HPrz    A    G        0      0        2 
  18 chr18_46214404     ZBoe    A    G        0      0        2 
  18 chr18_46214404     ZGre    A    G        0      0        2 
  18 chr18_46214404     ZHar    A    G        0      0        2 
  18 chr18_46214404   Sample    A    G        0      0        2 
  18 chr18_46230307     AAsi    A    G        0      0        2 
  18 chr18_46230307     AKia    A    G        0      0        2 
  18 chr18_46230307     AOna    A    G        0      0        2 
  18 chr18_46230307     ASom    A    G        0      0        2 
  18 chr18_46230307     HCab    A    G        0      0        2 
  18 chr18_46230307     HPrz    A    G      0.5      1        2 
  18 chr18_46230307     ZBoe    A    G        0      0        2 
  18 chr18_46230307     ZGre    A    G        0      0        2 
  18 chr18_46230307     ZHar    A    G        0      0        2 
  18 chr18_46230307   Sample    A    G        0      0        2 
  18 chr18_46251340     AAsi    A    G        0      0        2 
  18 chr18_46251340     AKia    A    G        0      0        2 
  18 chr18_46251340     AOna    A    G        0      0        2 
  18 chr18_46251340     ASom    A    G        0      0        2 
  18 chr18_46251340     HCab    A    G        0      0        2 
  18 chr18_46251340     HPrz    A    G        0      0        2 
  18 chr18_46251340     ZBoe    A    G        0      0        2 
  18 chr18_46251340     ZGre    A    G      0.5      1        2 
  18 chr18_46251340     ZHar    A    G        0      0        2 
  18 chr18_46251340   Sample    A    G        0      0        2 
  18 chr18_46263401     AAsi    G    A        0      0        2 
  18 chr18_46263401     AKia    G    A        0      0        2 
  18 chr18_46263401     AOna    G    A        0      0        2 
  18 chr18_46263401     ASom    G    A        0      0        2 
  18 chr18_46263401     HCab    G    A        0      0        2 
  18 chr18_46263401     HPrz    G    A        0      0        2 
  18 chr18_46263401     ZBoe    G    A        0      0        2 
  18 chr18_46263401     ZGre    G    A        1      2        2 
  18 chr18_46263401     ZHar    G    A        0      0        2 
  18 chr18_46263401   Sample    G    A        0      0        2 
  18 chr18_46264334     AAsi    A    G        0      0        2 
  18 chr18_46264334     AKia    A    G        0      0        2 
  18 chr18_46264334     AOna    A    G        0      0        2 
  18 chr18_46264334     ASom    A    G        0      0        2 
  18 chr18_46264334     HCab    A    G        0      0        2 
  18 chr18_46264334     HPrz    A    G        0      0        2 
  18 chr18_46264334     ZBoe    A    G      0.5      1        2 
  18 chr18_46264334     ZGre    A    G        0      0        2 
  18 chr18_46264334     ZHar    A    G        0      0        2 
  18 chr18_46264334   Sample    A    G        0      0        2 
  18 chr18_46264658     AAsi    T    C        0      0        2 
  18 chr18_46264658     AKia    T    C        0      0        2 
  18 chr18_46264658     AOna    T    C        0      0        2 
  18 chr18_46264658     ASom    T    C        0      0        2 
  18 chr18_46264658     HCab    T    C        0      0        2 
  18 chr18_46264658     HPrz    T    C        0      0        2 
  18 chr18_46264658     ZBoe    T    C        0      0        2 
  18 chr18_46264658     ZGre    T    C      0.5      1        2 
  18 chr18_46264658     ZHar    T    C        0      0        2 
  18 chr18_46264658   Sample    T    C        0      0        2 
  18 chr18_46273983     AAsi    T    C        1      2        2 
  18 chr18_46273983     AKia    T    C        0      0        2 
  18 chr18_46273983     AOna    T    C        0      0        2 
  18 chr18_46273983     ASom    T    C        1      2        2 
  18 chr18_46273983     HCab    T    C        0      0        2 
  18 chr18_46273983     HPrz    T    C        0      0        2 
  18 chr18_46273983     ZBoe    T    C        0      0        2 
  18 chr18_46273983     ZGre    T    C        0      0        2 
  18 chr18_46273983     ZHar    T    C        0      0        2 
  18 chr18_46273983   Sample    T    C        1      2        2 
  18 chr18_46306411     AAsi    A    G        0      0        2 
  18 chr18_46306411     AKia    A    G        0      0        2 
  18 chr18_46306411     AOna    A    G        0      0        2 
  18 chr18_46306411     ASom    A    G      0.5      1        2 
  18 chr18_46306411     HCab    A    G        0      0        2 
  18 chr18_46306411     HPrz    A    G        0      0        2 
  18 chr18_46306411     ZBoe    A    G        0      0        2 
  18 chr18_46306411     ZGre    A    G        0      0        2 
  18 chr18_46306411     ZHar    A    G        0      0        2 
  18 chr18_46306411   Sample    A    G        0      0        2 
  18 chr18_46315905     AAsi    A    T        0      0        2 
  18 chr18_46315905     AKia    A    T        0      0        2 
  18 chr18_46315905     AOna    A    T        0      0        2 
  18 chr18_46315905     ASom    A    T        0      0        2 
  18 chr18_46315905     HCab    A    T        1      2        2 
  18 chr18_46315905     HPrz    A    T        1      2        2 
  18 chr18_46315905     ZBoe    A    T        0      0        2 
  18 chr18_46315905     ZGre    A    T        0      0        2 
  18 chr18_46315905     ZHar    A    T        0      0        2 
  18 chr18_46315905   Sample    A    T        0      0        2 
  18 chr18_46316966     AAsi    A    T        0      0        2 
  18 chr18_46316966     AKia    A    T        0      0        2 
  18 chr18_46316966     AOna    A    T        0      0        2 
  18 chr18_46316966     ASom    A    T        0      0        2 
  18 chr18_46316966     HCab    A    T        1      2        2 
  18 chr18_46316966     HPrz    A    T        1      2        2 
  18 chr18_46316966     ZBoe    A    T        0      0        2 
  18 chr18_46316966     ZGre    A    T        0      0        2 
  18 chr18_46316966     ZHar    A    T        0      0        2 
  18 chr18_46316966   Sample    A    T        1      2        2 
  18 chr18_46320515     AAsi    T    G        0      0        2 
  18 chr18_46320515     AKia    T    G        0      0        2 
  18 chr18_46320515     AOna    T    G        0      0        2 
  18 chr18_46320515     ASom    T    G        0      0        2 
  18 chr18_46320515     HCab    T    G        0      0        2 
  18 chr18_46320515     HPrz    T    G        0      0        2 
  18 chr18_46320515     ZBoe    T    G      0.5      1        2 
  18 chr18_46320515     ZGre    T    G        0      0        2 
  18 chr18_46320515     ZHar    T    G        0      0        2 
  18 chr18_46320515   Sample    T    G        0      0        2 
  18 chr18_46326488     AAsi    T    C        0      0        2 
  18 chr18_46326488     AKia    T    C        0      0        2 
  18 chr18_46326488     AOna    T    C        0      0        2 
  18 chr18_46326488     ASom    T    C        0      0        2 
  18 chr18_46326488     HCab    T    C        0      0        2 
  18 chr18_46326488     HPrz    T    C        0      0        2 
  18 chr18_46326488     ZBoe    T    C        0      0        2 
  18 chr18_46326488     ZGre    T    C      0.5      1        2 
  18 chr18_46326488     ZHar    T    C        0      0        2 
  18 chr18_46326488   Sample    T    C        0      0        2 
  18 chr18_46330871     AAsi    A    G        0      0        2 
  18 chr18_46330871     AKia    A    G        0      0        2 
  18 chr18_46330871     AOna    A    G        0      0        2 
  18 chr18_46330871     ASom    A    G        0      0        2 
  18 chr18_46330871     HCab    A    G        1      2        2 
  18 chr18_46330871     HPrz    A    G        1      2        2 
  18 chr18_46330871     ZBoe    A    G        0      0        2 
  18 chr18_46330871     ZGre    A    G        0      0        2 
  18 chr18_46330871     ZHar    A    G        0      0        2 
  18 chr18_46330871   Sample    A    G        0      0        2 
  18 chr18_46341059     AAsi    T    C        0      0        2 
  18 chr18_46341059     AKia    T    C      0.5      1        2 
  18 chr18_46341059     AOna    T    C        0      0        2 
  18 chr18_46341059     ASom    T    C        0      0        2 
  18 chr18_46341059     HCab    T    C        1      2        2 
  18 chr18_46341059     HPrz    T    C        1      2        2 
  18 chr18_46341059     ZBoe    T    C        0      0        2 
  18 chr18_46341059     ZGre    T    C        0      0        2 
  18 chr18_46341059     ZHar    T    C        0      0        2 
  18 chr18_46341059   Sample    T    C        0      0        2 
  18 chr18_46341858     AAsi    C    T        0      0        2 
  18 chr18_46341858     AKia    C    T        0      0        2 
  18 chr18_46341858     AOna    C    T        0      0        2 
  18 chr18_46341858     ASom    C    T        0      0        2 
  18 chr18_46341858     HCab    C    T        1      2        2 
  18 chr18_46341858     HPrz    C    T        1      2        2 
  18 chr18_46341858     ZBoe    C    T        0      0        2 
  18 chr18_46341858     ZGre    C    T        0      0        2 
  18 chr18_46341858     ZHar    C    T        0      0        2 
  18 chr18_46341858   Sample    C    T        0      0        2 
  18 chr18_46358931     AAsi    T    G        0      0        2 
  18 chr18_46358931     AKia    T    G        0      0        2 
  18 chr18_46358931     AOna    T    G        0      0        2 
  18 chr18_46358931     ASom    T    G        0      0        2 
  18 chr18_46358931     HCab    T    G        0      0        2 
  18 chr18_46358931     HPrz    T    G        0      0        2 
  18 chr18_46358931     ZBoe    T    G        0      0        2 
  18 chr18_46358931     ZGre    T    G      0.5      1        2 
  18 chr18_46358931     ZHar    T    G        0      0        2 
  18 chr18_46358931   Sample    T    G        0      0        2 
  18 chr18_46373641     AAsi    T    A        0      0        2 
  18 chr18_46373641     AKia    T    A        0      0        2 
  18 chr18_46373641     AOna    T    A        0      0        2 
  18 chr18_46373641     ASom    T    A        0      0        2 
  18 chr18_46373641     HCab    T    A        1      2        2 
  18 chr18_46373641     HPrz    T    A      0.5      1        2 
  18 chr18_46373641     ZBoe    T    A        0      0        2 
  18 chr18_46373641     ZGre    T    A        0      0        2 
  18 chr18_46373641     ZHar    T    A        0      0        2 
  18 chr18_46373641   Sample    T    A        0      0        2 
  18 chr18_46387314     AAsi    C    A        0      0        2 
  18 chr18_46387314     AKia    C    A        0      0        2 
  18 chr18_46387314     AOna    C    A        0      0        2 
  18 chr18_46387314     ASom    C    A        0      0        2 
  18 chr18_46387314     HCab    C    A        0      0        2 
  18 chr18_46387314     HPrz    C    A        0      0        2 
  18 chr18_46387314     ZBoe    C    A        0      0        2 
  18 chr18_46387314     ZGre    C    A        0      0        2 
  18 chr18_46387314     ZHar    C    A      0.5      1        2 
  18 chr18_46387314   Sample    C    A        0      0        2 
  18 chr18_46400148     AAsi    C    G        0      0        2 
  18 chr18_46400148     AKia    C    G        0      0        2 
  18 chr18_46400148     AOna    C    G        0      0        2 
  18 chr18_46400148     ASom    C    G        0      0        2 
  18 chr18_46400148     HCab    C    G        1      2        2 
  18 chr18_46400148     HPrz    C    G        1      2        2 
  18 chr18_46400148     ZBoe    C    G        0      0        2 
  18 chr18_46400148     ZGre    C    G        0      0        2 
  18 chr18_46400148     ZHar    C    G        0      0        2 
  18 chr18_46400148   Sample    C    G        0      0        2 
  18 chr18_46402394     AAsi    T    C        0      0        2 
  18 chr18_46402394     AKia    T    C        0      0        2 
  18 chr18_46402394     AOna    T    C        0      0        2 
  18 chr18_46402394     ASom    T    C        0      0        2 
  18 chr18_46402394     HCab    T    C        0      0        2 
  18 chr18_46402394     HPrz    T    C        0      0        2 
  18 chr18_46402394     ZBoe    T    C        0      0        2 
  18 chr18_46402394     ZGre    T    C        0      0        2 
  18 chr18_46402394     ZHar    T    C      0.5      1        2 
  18 chr18_46402394   Sample    T    C        0      0        2 
  18 chr18_46407852     AAsi    G    A        0      0        2 
  18 chr18_46407852     AKia    G    A        0      0        2 
  18 chr18_46407852     AOna    G    A        0      0        2 
  18 chr18_46407852     ASom    G    A        0      0        2 
  18 chr18_46407852     HCab    G    A        0      0        2 
  18 chr18_46407852     HPrz    G    A        0      0        2 
  18 chr18_46407852     ZBoe    G    A      0.5      1        2 
  18 chr18_46407852     ZGre    G    A        0      0        2 
  18 chr18_46407852     ZHar    G    A        0      0        2 
  18 chr18_46407852   Sample    G    A        0      0        2 
  18 chr18_46417451     AAsi    A    T        1      2        2 
  18 chr18_46417451     AKia    A    T        0      0        2 
  18 chr18_46417451     AOna    A    T        0      0        2 
  18 chr18_46417451     ASom    A    T      0.5      1        2 
  18 chr18_46417451     HCab    A    T        0      0        2 
  18 chr18_46417451     HPrz    A    T        0      0        2 
  18 chr18_46417451     ZBoe    A    T        0      0        2 
  18 chr18_46417451     ZGre    A    T        0      0        2 
  18 chr18_46417451     ZHar    A    T        0      0        2 
  18 chr18_46417451   Sample    A    T        1      2        2 
  18 chr18_46432377     AAsi    T    C        0      0        2 
  18 chr18_46432377     AKia    T    C      0.5      1        2 
  18 chr18_46432377     AOna    T    C        0      0        2 
  18 chr18_46432377     ASom    T    C        0      0        2 
  18 chr18_46432377     HCab    T    C        0      0        2 
  18 chr18_46432377     HPrz    T    C        0      0        2 
  18 chr18_46432377     ZBoe    T    C        0      0        2 
  18 chr18_46432377     ZGre    T    C        0      0        2 
  18 chr18_46432377     ZHar    T    C        1      2        2 
  18 chr18_46432377   Sample    T    C        0      0        2 
  18 chr18_46439572     AAsi    C    T        0      0        2 
  18 chr18_46439572     AKia    C    T        0      0        2 
  18 chr18_46439572     AOna    C    T        0      0        2 
  18 chr18_46439572     ASom    C    T        0      0        2 
  18 chr18_46439572     HCab    C    T        1      2        2 
  18 chr18_46439572     HPrz    C    T        1      2        2 
  18 chr18_46439572     ZBoe    C    T        0      0        2 
  18 chr18_46439572     ZGre    C    T        0      0        2 
  18 chr18_46439572     ZHar    C    T        0      0        2 
  18 chr18_46439572   Sample    C    T        0      0        2 
  18 chr18_46443161     AAsi    T    A        0      0        2 
  18 chr18_46443161     AKia    T    A        0      0        2 
  18 chr18_46443161     AOna    T    A        1      2        2 
  18 chr18_46443161     ASom    T    A        0      0        2 
  18 chr18_46443161     HCab    T    A        0      0        2 
  18 chr18_46443161     HPrz    T    A        0      0        2 
  18 chr18_46443161     ZBoe    T    A        0      0        2 
  18 chr18_46443161     ZGre    T    A        0      0        2 
  18 chr18_46443161     ZHar    T    A        0      0        2 
  18 chr18_46443161   Sample    T    A        0      0        2 
  18 chr18_46464509     AAsi    G    T        0      0        2 
  18 chr18_46464509     AKia    G    T        0      0        2 
  18 chr18_46464509     AOna    G    T        0      0        2 
  18 chr18_46464509     ASom    G    T        0      0        2 
  18 chr18_46464509     HCab    G    T        0      0        2 
  18 chr18_46464509     HPrz    G    T      0.5      1        2 
  18 chr18_46464509     ZBoe    G    T        0      0        2 
  18 chr18_46464509     ZGre    G    T        0      0        2 
  18 chr18_46464509     ZHar    G    T        0      0        2 
  18 chr18_46464509   Sample    G    T        0      0        2 
  18 chr18_46469626     AAsi    A    C      0.5      1        2 
  18 chr18_46469626     AKia    A    C        0      0        2 
  18 chr18_46469626     AOna    A    C        0      0        2 
  18 chr18_46469626     ASom    A    C        0      0        2 
  18 chr18_46469626     HCab    A    C        0      0        2 
  18 chr18_46469626     HPrz    A    C        0      0        2 
  18 chr18_46469626     ZBoe    A    C        0      0        2 
  18 chr18_46469626     ZGre    A    C        0      0        2 
  18 chr18_46469626     ZHar    A    C        0      0        2 
  18 chr18_46469626   Sample    A    C        0      0        2 
  18 chr18_46471629     AAsi    C    A      0.5      1        2 
  18 chr18_46471629     AKia    C    A        1      2        2 
  18 chr18_46471629     AOna    C    A        0      0        2 
  18 chr18_46471629     ASom    C    A        1      2        2 
  18 chr18_46471629     HCab    C    A        0      0        2 
  18 chr18_46471629     HPrz    C    A        0      0        2 
  18 chr18_46471629     ZBoe    C    A        0      0        2 
  18 chr18_46471629     ZGre    C    A        0      0        2 
  18 chr18_46471629     ZHar    C    A        0      0        2 
  18 chr18_46471629   Sample    C    A        0      0        2 
  18 chr18_46479159     AAsi    T    G      0.5      1        2 
  18 chr18_46479159     AKia    T    G        0      0        2 
  18 chr18_46479159     AOna    T    G        0      0        2 
  18 chr18_46479159     ASom    T    G      0.5      1        2 
  18 chr18_46479159     HCab    T    G        0      0        2 
  18 chr18_46479159     HPrz    T    G        0      0        2 
  18 chr18_46479159     ZBoe    T    G        0      0        2 
  18 chr18_46479159     ZGre    T    G        0      0        2 
  18 chr18_46479159     ZHar    T    G        0      0        2 
  18 chr18_46479159   Sample    T    G        0      0        2 
  18 chr18_46504192     AAsi    G    T        0      0        2 
  18 chr18_46504192     AKia    G    T        0      0        2 
  18 chr18_46504192     AOna    G    T        0      0        2 
  18 chr18_46504192     ASom    G    T        0      0        2 
  18 chr18_46504192     HCab    G    T        1      2        2 
  18 chr18_46504192     HPrz    G    T        1      2        2 
  18 chr18_46504192     ZBoe    G    T        0      0        2 
  18 chr18_46504192     ZGre    G    T        0      0        2 
  18 chr18_46504192     ZHar    G    T        0      0        2 
  18 chr18_46504192   Sample    G    T        0      0        2 
  18 chr18_46508208     AAsi    G    A      0.5      1        2 
  18 chr18_46508208     AKia    G    A        0      0        2 
  18 chr18_46508208     AOna    G    A        0      0        2 
  18 chr18_46508208     ASom    G    A        0      0        2 
  18 chr18_46508208     HCab    G    A        0      0        2 
  18 chr18_46508208     HPrz    G    A        0      0        2 
  18 chr18_46508208     ZBoe    G    A        0      0        2 
  18 chr18_46508208     ZGre    G    A        0      0        2 
  18 chr18_46508208     ZHar    G    A        0      0        2 
  18 chr18_46508208   Sample    G    A        0      0        2 
  18 chr18_46508642     AAsi    T    C        0      0        2 
  18 chr18_46508642     AKia    T    C      0.5      1        2 
  18 chr18_46508642     AOna    T    C        0      0        2 
  18 chr18_46508642     ASom    T    C        0      0        2 
  18 chr18_46508642     HCab    T    C        0      0        2 
  18 chr18_46508642     HPrz    T    C        0      0        2 
  18 chr18_46508642     ZBoe    T    C        0      0        2 
  18 chr18_46508642     ZGre    T    C        0      0        2 
  18 chr18_46508642     ZHar    T    C        0      0        2 
  18 chr18_46508642   Sample    T    C        0      0        2 
  18 chr18_46510693     AAsi    T    G        0      0        2 
  18 chr18_46510693     AKia    T    G        0      0        2 
  18 chr18_46510693     AOna    T    G        0      0        2 
  18 chr18_46510693     ASom    T    G        0      0        2 
  18 chr18_46510693     HCab    T    G        1      2        2 
  18 chr18_46510693     HPrz    T    G        1      2        2 
  18 chr18_46510693     ZBoe    T    G        0      0        2 
  18 chr18_46510693     ZGre    T    G        0      0        2 
  18 chr18_46510693     ZHar    T    G        0      0        2 
  18 chr18_46510693   Sample    T    G        0      0        2 
  18 chr18_46514157     AAsi    C    T        1      2        2 
  18 chr18_46514157     AKia    C    T        0      0        2 
  18 chr18_46514157     AOna    C    T        0      0        2 
  18 chr18_46514157     ASom    C    T        1      2        2 
  18 chr18_46514157     HCab    C    T        0      0        2 
  18 chr18_46514157     HPrz    C    T        0      0        2 
  18 chr18_46514157     ZBoe    C    T        0      0        2 
  18 chr18_46514157     ZGre    C    T        0      0        2 
  18 chr18_46514157     ZHar    C    T        0      0        2 
  18 chr18_46514157   Sample    C    T        1      2        2 
  18 chr18_46514597     AAsi    C    A        0      0        2 
  18 chr18_46514597     AKia    C    A        0      0        2 
  18 chr18_46514597     AOna    C    A        0      0        2 
  18 chr18_46514597     ASom    C    A        0      0        2 
  18 chr18_46514597     HCab    C    A        0      0        2 
  18 chr18_46514597     HPrz    C    A        0      0        2 
  18 chr18_46514597     ZBoe    C    A      0.5      1        2 
  18 chr18_46514597     ZGre    C    A        0      0        2 
  18 chr18_46514597     ZHar    C    A        0      0        2 
  18 chr18_46514597   Sample    C    A        0      0        2 
  18 chr18_46516028     AAsi    A    C        0      0        2 
  18 chr18_46516028     AKia    A    C        0      0        2 
  18 chr18_46516028     AOna    A    C        1      2        2 
  18 chr18_46516028     ASom    A    C        0      0        2 
  18 chr18_46516028     HCab    A    C        1      2        2 
  18 chr18_46516028     HPrz    A    C        1      2        2 
  18 chr18_46516028     ZBoe    A    C        0      0        2 
  18 chr18_46516028     ZGre    A    C        0      0        2 
  18 chr18_46516028     ZHar    A    C        0      0        2 
  18 chr18_46516028   Sample    A    C        0      0        2 
  18 chr18_46524770     AAsi    C    T        0      0        2 
  18 chr18_46524770     AKia    C    T        0      0        2 
  18 chr18_46524770     AOna    C    T        0      0        2 
  18 chr18_46524770     ASom    C    T        0      0        2 
  18 chr18_46524770     HCab    C    T        0      0        2 
  18 chr18_46524770     HPrz    C    T        0      0        2 
  18 chr18_46524770     ZBoe    C    T      0.5      1        2 
  18 chr18_46524770     ZGre    C    T        0      0        2 
  18 chr18_46524770     ZHar    C    T        0      0        2 
  18 chr18_46524770   Sample    C    T        0      0        2 
  18 chr18_46530616     AAsi    G    A        0      0        2 
  18 chr18_46530616     AKia    G    A        0      0        2 
  18 chr18_46530616     AOna    G    A        0      0        2 
  18 chr18_46530616     ASom    G    A        0      0        2 
  18 chr18_46530616     HCab    G    A        0      0        2 
  18 chr18_46530616     HPrz    G    A        0      0        2 
  18 chr18_46530616     ZBoe    G    A        0      0        2 
  18 chr18_46530616     ZGre    G    A        0      0        2 
  18 chr18_46530616     ZHar    G    A      0.5      1        2 
  18 chr18_46530616   Sample    G    A        0      0        2 
  18 chr18_46531037     AAsi    C    T        0      0        2 
  18 chr18_46531037     AKia    C    T        0      0        2 
  18 chr18_46531037     AOna    C    T        0      0        2 
  18 chr18_46531037     ASom    C    T        0      0        2 
  18 chr18_46531037     HCab    C    T        0      0        2 
  18 chr18_46531037     HPrz    C    T        0      0        2 
  18 chr18_46531037     ZBoe    C    T        0      0        2 
  18 chr18_46531037     ZGre    C    T        0      0        2 
  18 chr18_46531037     ZHar    C    T      0.5      1        2 
  18 chr18_46531037   Sample    C    T        0      0        2 
  18 chr18_46537091     AAsi    T    C        0      0        2 
  18 chr18_46537091     AKia    T    C        0      0        2 
  18 chr18_46537091     AOna    T    C        0      0        2 
  18 chr18_46537091     ASom    T    C        0      0        2 
  18 chr18_46537091     HCab    T    C        0      0        2 
  18 chr18_46537091     HPrz    T    C        0      0        2 
  18 chr18_46537091     ZBoe    T    C      0.5      1        2 
  18 chr18_46537091     ZGre    T    C        0      0        2 
  18 chr18_46537091     ZHar    T    C        0      0        2 
  18 chr18_46537091   Sample    T    C        0      0        2 
  18 chr18_46537489     AAsi    T    C        0      0        2 
  18 chr18_46537489     AKia    T    C        0      0        2 
  18 chr18_46537489     AOna    T    C        0      0        2 
  18 chr18_46537489     ASom    T    C        0      0        2 
  18 chr18_46537489     HCab    T    C        0      0        2 
  18 chr18_46537489     HPrz    T    C        0      0        2 
  18 chr18_46537489     ZBoe    T    C        0      0        2 
  18 chr18_46537489     ZGre    T    C        1      2        2 
  18 chr18_46537489     ZHar    T    C        0      0        2 
  18 chr18_46537489   Sample    T    C        0      0        2 
  18 chr18_46547993     AAsi    T    G        0      0        2 
  18 chr18_46547993     AKia    T    G        0      0        2 
  18 chr18_46547993     AOna    T    G        0      0        2 
  18 chr18_46547993     ASom    T    G        0      0        2 
  18 chr18_46547993     HCab    T    G        0      0        2 
  18 chr18_46547993     HPrz    T    G        0      0        2 
  18 chr18_46547993     ZBoe    T    G        0      0        2 
  18 chr18_46547993     ZGre    T    G      0.5      1        2 
  18 chr18_46547993     ZHar    T    G        0      0        2 
  18 chr18_46547993   Sample    T    G        0      0        2 
  18 chr18_46550521     AAsi    C    T        0      0        2 
  18 chr18_46550521     AKia    C    T        0      0        2 
  18 chr18_46550521     AOna    C    T        1      2        2 
  18 chr18_46550521     ASom    C    T        0      0        2 
  18 chr18_46550521     HCab    C    T        0      0        2 
  18 chr18_46550521     HPrz    C    T        0      0        2 
  18 chr18_46550521     ZBoe    C    T        0      0        2 
  18 chr18_46550521     ZGre    C    T        0      0        2 
  18 chr18_46550521     ZHar    C    T        0      0        2 
  18 chr18_46550521   Sample    C    T        0      0        2 
  18 chr18_46561806     AAsi    A    G        0      0        2 
  18 chr18_46561806     AKia    A    G        0      0        2 
  18 chr18_46561806     AOna    A    G        0      0        2 
  18 chr18_46561806     ASom    A    G        0      0        2 
  18 chr18_46561806     HCab    A    G        0      0        2 
  18 chr18_46561806     HPrz    A    G        0      0        2 
  18 chr18_46561806     ZBoe    A    G        0      0        2 
  18 chr18_46561806     ZGre    A    G      0.5      1        2 
  18 chr18_46561806     ZHar    A    G        0      0        2 
  18 chr18_46561806   Sample    A    G        0      0        2 
  18 chr18_46579028     AAsi    A    G        0      0        2 
  18 chr18_46579028     AKia    A    G        0      0        2 
  18 chr18_46579028     AOna    A    G        1      2        2 
  18 chr18_46579028     ASom    A    G        0      0        2 
  18 chr18_46579028     HCab    A    G        0      0        2 
  18 chr18_46579028     HPrz    A    G        0      0        2 
  18 chr18_46579028     ZBoe    A    G        0      0        2 
  18 chr18_46579028     ZGre    A    G        0      0        2 
  18 chr18_46579028     ZHar    A    G        0      0        2 
  18 chr18_46579028   Sample    A    G        0      0        2 
  18 chr18_46580373     AAsi    A    G        0      0        2 
  18 chr18_46580373     AKia    A    G        0      0        2 
  18 chr18_46580373     AOna    A    G        0      0        2 
  18 chr18_46580373     ASom    A    G        0      0        2 
  18 chr18_46580373     HCab    A    G        0      0        2 
  18 chr18_46580373     HPrz    A    G        0      0        2 
  18 chr18_46580373     ZBoe    A    G        0      0        2 
  18 chr18_46580373     ZGre    A    G        1      2        2 
  18 chr18_46580373     ZHar    A    G        0      0        2 
  18 chr18_46580373   Sample    A    G        0      0        2 
  18 chr18_46597789     AAsi    C    T        0      0        2 
  18 chr18_46597789     AKia    C    T        0      0        2 
  18 chr18_46597789     AOna    C    T        0      0        2 
  18 chr18_46597789     ASom    C    T        0      0        2 
  18 chr18_46597789     HCab    C    T        1      2        2 
  18 chr18_46597789     HPrz    C    T        1      2        2 
  18 chr18_46597789     ZBoe    C    T        0      0        2 
  18 chr18_46597789     ZGre    C    T        0      0        2 
  18 chr18_46597789     ZHar    C    T        0      0        2 
  18 chr18_46597789   Sample    C    T        0      0        2 
  18 chr18_46603460     AAsi    C    T        0      0        2 
  18 chr18_46603460     AKia    C    T        0      0        2 
  18 chr18_46603460     AOna    C    T        0      0        2 
  18 chr18_46603460     ASom    C    T        0      0        2 
  18 chr18_46603460     HCab    C    T        1      2        2 
  18 chr18_46603460     HPrz    C    T        1      2        2 
  18 chr18_46603460     ZBoe    C    T        0      0        2 
  18 chr18_46603460     ZGre    C    T        0      0        2 
  18 chr18_46603460     ZHar    C    T        0      0        2 
  18 chr18_46603460   Sample    C    T        0      0        2 
  18 chr18_46613508     AAsi    T    C        0      0        2 
  18 chr18_46613508     AKia    T    C        0      0        2 
  18 chr18_46613508     AOna    T    C        1      2        2 
  18 chr18_46613508     ASom    T    C        0      0        2 
  18 chr18_46613508     HCab    T    C        0      0        2 
  18 chr18_46613508     HPrz    T    C      0.5      1        2 
  18 chr18_46613508     ZBoe    T    C      0.5      1        2 
  18 chr18_46613508     ZGre    T    C        0      0        2 
  18 chr18_46613508     ZHar    T    C        0      0        2 
  18 chr18_46613508   Sample    T    C        0      0        2 
  18 chr18_46616803     AAsi    A    G        0      0        2 
  18 chr18_46616803     AKia    A    G        0      0        2 
  18 chr18_46616803     AOna    A    G        0      0        2 
  18 chr18_46616803     ASom    A    G      0.5      1        2 
  18 chr18_46616803     HCab    A    G        0      0        2 
  18 chr18_46616803     HPrz    A    G        0      0        2 
  18 chr18_46616803     ZBoe    A    G        0      0        2 
  18 chr18_46616803     ZGre    A    G        0      0        2 
  18 chr18_46616803     ZHar    A    G        0      0        2 
  18 chr18_46616803   Sample    A    G        0      0        2 
  18 chr18_46625284     AAsi    A    T        0      0        2 
  18 chr18_46625284     AKia    A    T        0      0        2 
  18 chr18_46625284     AOna    A    T        0      0        2 
  18 chr18_46625284     ASom    A    T        0      0        2 
  18 chr18_46625284     HCab    A    T        1      2        2 
  18 chr18_46625284     HPrz    A    T        1      2        2 
  18 chr18_46625284     ZBoe    A    T        0      0        2 
  18 chr18_46625284     ZGre    A    T        0      0        2 
  18 chr18_46625284     ZHar    A    T        0      0        2 
  18 chr18_46625284   Sample    A    T        0      0        2 
  18 chr18_46640724     AAsi    T    A        0      0        2 
  18 chr18_46640724     AKia    T    A        0      0        2 
  18 chr18_46640724     AOna    T    A        0      0        2 
  18 chr18_46640724     ASom    T    A        0      0        2 
  18 chr18_46640724     HCab    T    A        0      0        2 
  18 chr18_46640724     HPrz    T    A        0      0        2 
  18 chr18_46640724     ZBoe    T    A        0      0        2 
  18 chr18_46640724     ZGre    T    A        0      0        2 
  18 chr18_46640724     ZHar    T    A        1      2        2 
  18 chr18_46640724   Sample    T    A        0      0        2 
  18 chr18_46672680     AAsi    T    A        0      0        2 
  18 chr18_46672680     AKia    T    A        0      0        2 
  18 chr18_46672680     AOna    T    A        0      0        2 
  18 chr18_46672680     ASom    T    A        0      0        2 
  18 chr18_46672680     HCab    T    A        1      2        2 
  18 chr18_46672680     HPrz    T    A        1      2        2 
  18 chr18_46672680     ZBoe    T    A        0      0        2 
  18 chr18_46672680     ZGre    T    A        0      0        2 
  18 chr18_46672680     ZHar    T    A        0      0        2 
  18 chr18_46672680   Sample    T    A        0      0        2 
  18 chr18_46677418     AAsi    C    G        0      0        2 
  18 chr18_46677418     AKia    C    G        0      0        2 
  18 chr18_46677418     AOna    C    G        0      0        2 
  18 chr18_46677418     ASom    C    G        0      0        2 
  18 chr18_46677418     HCab    C    G        1      2        2 
  18 chr18_46677418     HPrz    C    G        1      2        2 
  18 chr18_46677418     ZBoe    C    G        0      0        2 
  18 chr18_46677418     ZGre    C    G        0      0        2 
  18 chr18_46677418     ZHar    C    G        0      0        2 
  18 chr18_46677418   Sample    C    G        0      0        2 
  18 chr18_46679582     AAsi    C    T        0      0        2 
  18 chr18_46679582     AKia    C    T        0      0        2 
  18 chr18_46679582     AOna    C    T        1      2        2 
  18 chr18_46679582     ASom    C    T        0      0        2 
  18 chr18_46679582     HCab    C    T        0      0        2 
  18 chr18_46679582     HPrz    C    T        0      0        2 
  18 chr18_46679582     ZBoe    C    T        0      0        2 
  18 chr18_46679582     ZGre    C    T        0      0        2 
  18 chr18_46679582     ZHar    C    T        0      0        2 
  18 chr18_46679582   Sample    C    T        0      0        2 
  18 chr18_46684302     AAsi    A    G        0      0        2 
  18 chr18_46684302     AKia    A    G        0      0        2 
  18 chr18_46684302     AOna    A    G        0      0        2 
  18 chr18_46684302     ASom    A    G        0      0        2 
  18 chr18_46684302     HCab    A    G        0      0        2 
  18 chr18_46684302     HPrz    A    G        0      0        2 
  18 chr18_46684302     ZBoe    A    G      0.5      1        2 
  18 chr18_46684302     ZGre    A    G        0      0        2 
  18 chr18_46684302     ZHar    A    G        0      0        2 
  18 chr18_46684302   Sample    A    G        0      0        2 
  18 chr18_46687401     AAsi    A    G        0      0        2 
  18 chr18_46687401     AKia    A    G        0      0        2 
  18 chr18_46687401     AOna    A    G        0      0        2 
  18 chr18_46687401     ASom    A    G        0      0        2 
  18 chr18_46687401     HCab    A    G        1      2        2 
  18 chr18_46687401     HPrz    A    G        1      2        2 
  18 chr18_46687401     ZBoe    A    G        0      0        2 
  18 chr18_46687401     ZGre    A    G        0      0        2 
  18 chr18_46687401     ZHar    A    G        0      0        2 
  18 chr18_46687401   Sample    A    G        0      0        2 
  18 chr18_46700595     AAsi    C    T        0      0        2 
  18 chr18_46700595     AKia    C    T        0      0        2 
  18 chr18_46700595     AOna    C    T        0      0        2 
  18 chr18_46700595     ASom    C    T        0      0        2 
  18 chr18_46700595     HCab    C    T        1      2        2 
  18 chr18_46700595     HPrz    C    T        1      2        2 
  18 chr18_46700595     ZBoe    C    T        0      0        2 
  18 chr18_46700595     ZGre    C    T        0      0        2 
  18 chr18_46700595     ZHar    C    T        0      0        2 
  18 chr18_46700595   Sample    C    T        0      0        2 
  18 chr18_46701520     AAsi    A    C        0      0        2 
  18 chr18_46701520     AKia    A    C        0      0        2 
  18 chr18_46701520     AOna    A    C        0      0        2 
  18 chr18_46701520     ASom    A    C        0      0        2 
  18 chr18_46701520     HCab    A    C      0.5      1        2 
  18 chr18_46701520     HPrz    A    C        0      0        2 
  18 chr18_46701520     ZBoe    A    C        0      0        2 
  18 chr18_46701520     ZGre    A    C        0      0        2 
  18 chr18_46701520     ZHar    A    C        0      0        2 
  18 chr18_46701520   Sample    A    C        0      0        2 
  18 chr18_46705362     AAsi    T    C        0      0        2 
  18 chr18_46705362     AKia    T    C        0      0        2 
  18 chr18_46705362     AOna    T    C        0      0        2 
  18 chr18_46705362     ASom    T    C        0      0        2 
  18 chr18_46705362     HCab    T    C        0      0        2 
  18 chr18_46705362     HPrz    T    C        0      0        2 
  18 chr18_46705362     ZBoe    T    C        0      0        2 
  18 chr18_46705362     ZGre    T    C        0      0        2 
  18 chr18_46705362     ZHar    T    C        1      2        2 
  18 chr18_46705362   Sample    T    C        0      0        2 
  18 chr18_46707751     AAsi    C    T        0      0        2 
  18 chr18_46707751     AKia    C    T        0      0        2 
  18 chr18_46707751     AOna    C    T        0      0        2 
  18 chr18_46707751     ASom    C    T        1      2        2 
  18 chr18_46707751     HCab    C    T        0      0        2 
  18 chr18_46707751     HPrz    C    T        0      0        2 
  18 chr18_46707751     ZBoe    C    T        1      2        2 
  18 chr18_46707751     ZGre    C    T        1      2        2 
  18 chr18_46707751     ZHar    C    T        1      2        2 
  18 chr18_46707751   Sample    C    T        0      0        2 
  18 chr18_46708915     AAsi    G    A        1      2        2 
  18 chr18_46708915     AKia    G    A        1      2        2 
  18 chr18_46708915     AOna    G    A        1      2        2 
  18 chr18_46708915     ASom    G    A        0      0        2 
  18 chr18_46708915     HCab    G    A        0      0        2 
  18 chr18_46708915     HPrz    G    A        0      0        2 
  18 chr18_46708915     ZBoe    G    A        0      0        2 
  18 chr18_46708915     ZGre    G    A        0      0        2 
  18 chr18_46708915     ZHar    G    A        0      0        2 
  18 chr18_46708915   Sample    G    A        0      0        2 
  18 chr18_46722540     AAsi    G    A        0      0        2 
  18 chr18_46722540     AKia    G    A        1      2        2 
  18 chr18_46722540     AOna    G    A        0      0        2 
  18 chr18_46722540     ASom    G    A        0      0        2 
  18 chr18_46722540     HCab    G    A        0      0        2 
  18 chr18_46722540     HPrz    G    A        0      0        2 
  18 chr18_46722540     ZBoe    G    A        0      0        2 
  18 chr18_46722540     ZGre    G    A        0      0        2 
  18 chr18_46722540     ZHar    G    A        0      0        2 
  18 chr18_46722540   Sample    G    A        0      0        2 
  18 chr18_46726377     AAsi    A    G        0      0        2 
  18 chr18_46726377     AKia    A    G        0      0        2 
  18 chr18_46726377     AOna    A    G        0      0        2 
  18 chr18_46726377     ASom    A    G        0      0        2 
  18 chr18_46726377     HCab    A    G        1      2        2 
  18 chr18_46726377     HPrz    A    G        1      2        2 
  18 chr18_46726377     ZBoe    A    G        0      0        2 
  18 chr18_46726377     ZGre    A    G        0      0        2 
  18 chr18_46726377     ZHar    A    G        0      0        2 
  18 chr18_46726377   Sample    A    G        0      0        2 
  18 chr18_46729765     AAsi    A    T        0      0        2 
  18 chr18_46729765     AKia    A    T        0      0        2 
  18 chr18_46729765     AOna    A    T        0      0        2 
  18 chr18_46729765     ASom    A    T        0      0        2 
  18 chr18_46729765     HCab    A    T        0      0        2 
  18 chr18_46729765     HPrz    A    T        0      0        2 
  18 chr18_46729765     ZBoe    A    T        0      0        2 
  18 chr18_46729765     ZGre    A    T      0.5      1        2 
  18 chr18_46729765     ZHar    A    T        0      0        2 
  18 chr18_46729765   Sample    A    T        0      0        2 
  18 chr18_46743664     AAsi    T    C        0      0        2 
  18 chr18_46743664     AKia    T    C      0.5      1        2 
  18 chr18_46743664     AOna    T    C        0      0        2 
  18 chr18_46743664     ASom    T    C        0      0        2 
  18 chr18_46743664     HCab    T    C        0      0        2 
  18 chr18_46743664     HPrz    T    C        0      0        2 
  18 chr18_46743664     ZBoe    T    C        0      0        2 
  18 chr18_46743664     ZGre    T    C        0      0        2 
  18 chr18_46743664     ZHar    T    C        0      0        2 
  18 chr18_46743664   Sample    T    C        0      0        2 
  18 chr18_46750672     AAsi    A    G        0      0        2 
  18 chr18_46750672     AKia    A    G      0.5      1        2 
  18 chr18_46750672     AOna    A    G        1      2        2 
  18 chr18_46750672     ASom    A    G        0      0        2 
  18 chr18_46750672     HCab    A    G        0      0        2 
  18 chr18_46750672     HPrz    A    G        0      0        2 
  18 chr18_46750672     ZBoe    A    G        0      0        2 
  18 chr18_46750672     ZGre    A    G        0      0        2 
  18 chr18_46750672     ZHar    A    G        0      0        2 
  18 chr18_46750672   Sample    A    G        0      0        2 
  18 chr18_46754014     AAsi    T    C        0      0        2 
  18 chr18_46754014     AKia    T    C        0      0        2 
  18 chr18_46754014     AOna    T    C        0      0        2 
  18 chr18_46754014     ASom    T    C        0      0        2 
  18 chr18_46754014     HCab    T    C        0      0        2 
  18 chr18_46754014     HPrz    T    C        0      0        2 
  18 chr18_46754014     ZBoe    T    C      0.5      1        2 
  18 chr18_46754014     ZGre    T    C        0      0        2 
  18 chr18_46754014     ZHar    T    C        0      0        2 
  18 chr18_46754014   Sample    T    C        0      0        2 
  18 chr18_46754621     AAsi    T    C        0      0        2 
  18 chr18_46754621     AKia    T    C        0      0        2 
  18 chr18_46754621     AOna    T    C        0      0        2 
  18 chr18_46754621     ASom    T    C        0      0        2 
  18 chr18_46754621     HCab    T    C      0.5      1        2 
  18 chr18_46754621     HPrz    T    C        0      0        2 
  18 chr18_46754621     ZBoe    T    C        0      0        2 
  18 chr18_46754621     ZGre    T    C        0      0        2 
  18 chr18_46754621     ZHar    T    C        0      0        2 
  18 chr18_46754621   Sample    T    C        0      0        2 
  18 chr18_46754816     AAsi    G    A        0      0        2 
  18 chr18_46754816     AKia    G    A        0      0        2 
  18 chr18_46754816     AOna    G    A        0      0        2 
  18 chr18_46754816     ASom    G    A        0      0        2 
  18 chr18_46754816     HCab    G    A        1      2        2 
  18 chr18_46754816     HPrz    G    A        1      2        2 
  18 chr18_46754816     ZBoe    G    A        0      0        2 
  18 chr18_46754816     ZGre    G    A        0      0        2 
  18 chr18_46754816     ZHar    G    A        0      0        2 
  18 chr18_46754816   Sample    G    A        0      0        2 
  18 chr18_46759243     AAsi    T    A        0      0        2 
  18 chr18_46759243     AKia    T    A        0      0        2 
  18 chr18_46759243     AOna    T    A        0      0        2 
  18 chr18_46759243     ASom    T    A        0      0        2 
  18 chr18_46759243     HCab    T    A        0      0        2 
  18 chr18_46759243     HPrz    T    A        0      0        2 
  18 chr18_46759243     ZBoe    T    A        1      2        2 
  18 chr18_46759243     ZGre    T    A        1      2        2 
  18 chr18_46759243     ZHar    T    A        0      0        2 
  18 chr18_46759243   Sample    T    A        0      0        2 
  18 chr18_46771509     AAsi    A    C        0      0        2 
  18 chr18_46771509     AKia    A    C        0      0        2 
  18 chr18_46771509     AOna    A    C        0      0        2 
  18 chr18_46771509     ASom    A    C        1      2        2 
  18 chr18_46771509     HCab    A    C        0      0        2 
  18 chr18_46771509     HPrz    A    C        0      0        2 
  18 chr18_46771509     ZBoe    A    C        0      0        2 
  18 chr18_46771509     ZGre    A    C        0      0        2 
  18 chr18_46771509     ZHar    A    C        0      0        2 
  18 chr18_46771509   Sample    A    C        0      0        2 
  18 chr18_46778532     AAsi    A    G        0      0        2 
  18 chr18_46778532     AKia    A    G        0      0        2 
  18 chr18_46778532     AOna    A    G        0      0        2 
  18 chr18_46778532     ASom    A    G        0      0        2 
  18 chr18_46778532     HCab    A    G        0      0        2 
  18 chr18_46778532     HPrz    A    G        0      0        2 
  18 chr18_46778532     ZBoe    A    G        0      0        2 
  18 chr18_46778532     ZGre    A    G        0      0        2 
  18 chr18_46778532     ZHar    A    G      0.5      1        2 
  18 chr18_46778532   Sample    A    G        0      0        2 
  18 chr18_46792734     AAsi    A    G        0      0        2 
  18 chr18_46792734     AKia    A    G        0      0        2 
  18 chr18_46792734     AOna    A    G        0      0        2 
  18 chr18_46792734     ASom    A    G        0      0        2 
  18 chr18_46792734     HCab    A    G        0      0        2 
  18 chr18_46792734     HPrz    A    G        0      0        2 
  18 chr18_46792734     ZBoe    A    G        0      0        2 
  18 chr18_46792734     ZGre    A    G        0      0        2 
  18 chr18_46792734     ZHar    A    G      0.5      1        2 
  18 chr18_46792734   Sample    A    G        0      0        2 
  18 chr18_46810950     AAsi    T    C        0      0        2 
  18 chr18_46810950     AKia    T    C        0      0        2 
  18 chr18_46810950     AOna    T    C        0      0        2 
  18 chr18_46810950     ASom    T    C        0      0        2 
  18 chr18_46810950     HCab    T    C        0      0        2 
  18 chr18_46810950     HPrz    T    C        0      0        2 
  18 chr18_46810950     ZBoe    T    C        0      0        2 
  18 chr18_46810950     ZGre    T    C      0.5      1        2 
  18 chr18_46810950     ZHar    T    C      0.5      1        2 
  18 chr18_46810950   Sample    T    C        0      0        2 
  18 chr18_46828339     AAsi    G    A        0      0        2 
  18 chr18_46828339     AKia    G    A      0.5      1        2 
  18 chr18_46828339     AOna    G    A        0      0        2 
  18 chr18_46828339     ASom    G    A        0      0        2 
  18 chr18_46828339     HCab    G    A        0      0        2 
  18 chr18_46828339     HPrz    G    A        0      0        2 
  18 chr18_46828339     ZBoe    G    A        0      0        2 
  18 chr18_46828339     ZGre    G    A        0      0        2 
  18 chr18_46828339     ZHar    G    A        0      0        2 
  18 chr18_46828339   Sample    G    A        0      0        2 
  18 chr18_46828568     AAsi    T    A        0      0        2 
  18 chr18_46828568     AKia    T    A        0      0        2 
  18 chr18_46828568     AOna    T    A        0      0        2 
  18 chr18_46828568     ASom    T    A        0      0        2 
  18 chr18_46828568     HCab    T    A        0      0        2 
  18 chr18_46828568     HPrz    T    A        0      0        2 
  18 chr18_46828568     ZBoe    T    A      0.5      1        2 
  18 chr18_46828568     ZGre    T    A        0      0        2 
  18 chr18_46828568     ZHar    T    A        0      0        2 
  18 chr18_46828568   Sample    T    A        0      0        2 
  18 chr18_46828952     AAsi    A    C        0      0        2 
  18 chr18_46828952     AKia    A    C        0      0        2 
  18 chr18_46828952     AOna    A    C        0      0        2 
  18 chr18_46828952     ASom    A    C        0      0        2 
  18 chr18_46828952     HCab    A    C        0      0        2 
  18 chr18_46828952     HPrz    A    C        0      0        2 
  18 chr18_46828952     ZBoe    A    C        0      0        2 
  18 chr18_46828952     ZGre    A    C        0      0        2 
  18 chr18_46828952     ZHar    A    C        1      2        2 
  18 chr18_46828952   Sample    A    C        0      0        2 
  18 chr18_46838836     AAsi    C    T        0      0        2 
  18 chr18_46838836     AKia    C    T        0      0        2 
  18 chr18_46838836     AOna    C    T        0      0        2 
  18 chr18_46838836     ASom    C    T        0      0        2 
  18 chr18_46838836     HCab    C    T        1      2        2 
  18 chr18_46838836     HPrz    C    T        1      2        2 
  18 chr18_46838836     ZBoe    C    T        0      0        2 
  18 chr18_46838836     ZGre    C    T        0      0        2 
  18 chr18_46838836     ZHar    C    T        0      0        2 
  18 chr18_46838836   Sample    C    T        0      0        2 
  18 chr18_46841800     AAsi    C    T        0      0        2 
  18 chr18_46841800     AKia    C    T        0      0        2 
  18 chr18_46841800     AOna    C    T        0      0        2 
  18 chr18_46841800     ASom    C    T        0      0        2 
  18 chr18_46841800     HCab    C    T        0      0        2 
  18 chr18_46841800     HPrz    C    T        0      0        2 
  18 chr18_46841800     ZBoe    C    T        0      0        2 
  18 chr18_46841800     ZGre    C    T      0.5      1        2 
  18 chr18_46841800     ZHar    C    T        0      0        2 
  18 chr18_46841800   Sample    C    T        0      0        2 
  18 chr18_46849355     AAsi    A    G        0      0        2 
  18 chr18_46849355     AKia    A    G        0      0        2 
  18 chr18_46849355     AOna    A    G        0      0        2 
  18 chr18_46849355     ASom    A    G        0      0        2 
  18 chr18_46849355     HCab    A    G      0.5      1        2 
  18 chr18_46849355     HPrz    A    G        0      0        2 
  18 chr18_46849355     ZBoe    A    G        0      0        2 
  18 chr18_46849355     ZGre    A    G        0      0        2 
  18 chr18_46849355     ZHar    A    G        0      0        2 
  18 chr18_46849355   Sample    A    G        0      0        2 
  18 chr18_46850488     AAsi    G    A        0      0        2 
  18 chr18_46850488     AKia    G    A        0      0        2 
  18 chr18_46850488     AOna    G    A        0      0        2 
  18 chr18_46850488     ASom    G    A        0      0        2 
  18 chr18_46850488     HCab    G    A        0      0        2 
  18 chr18_46850488     HPrz    G    A        0      0        2 
  18 chr18_46850488     ZBoe    G    A        0      0        2 
  18 chr18_46850488     ZGre    G    A      0.5      1        2 
  18 chr18_46850488     ZHar    G    A        0      0        2 
  18 chr18_46850488   Sample    G    A        0      0        2 
  18 chr18_46858284     AAsi    A    G        0      0        2 
  18 chr18_46858284     AKia    A    G        0      0        2 
  18 chr18_46858284     AOna    A    G        0      0        2 
  18 chr18_46858284     ASom    A    G      0.5      1        2 
  18 chr18_46858284     HCab    A    G        0      0        2 
  18 chr18_46858284     HPrz    A    G        0      0        2 
  18 chr18_46858284     ZBoe    A    G        0      0        2 
  18 chr18_46858284     ZGre    A    G        0      0        2 
  18 chr18_46858284     ZHar    A    G        0      0        2 
  18 chr18_46858284   Sample    A    G        0      0        2 
  18 chr18_46865989     AAsi    A    G        0      0        2 
  18 chr18_46865989     AKia    A    G        0      0        2 
  18 chr18_46865989     AOna    A    G        0      0        2 
  18 chr18_46865989     ASom    A    G        0      0        2 
  18 chr18_46865989     HCab    A    G        0      0        2 
  18 chr18_46865989     HPrz    A    G        0      0        2 
  18 chr18_46865989     ZBoe    A    G        0      0        2 
  18 chr18_46865989     ZGre    A    G        0      0        2 
  18 chr18_46865989     ZHar    A    G        1      2        2 
  18 chr18_46865989   Sample    A    G        0      0        2 
  18 chr18_46871264     AAsi    T    C        0      0        2 
  18 chr18_46871264     AKia    T    C        0      0        2 
  18 chr18_46871264     AOna    T    C        0      0        2 
  18 chr18_46871264     ASom    T    C        0      0        2 
  18 chr18_46871264     HCab    T    C        0      0        2 
  18 chr18_46871264     HPrz    T    C        0      0        2 
  18 chr18_46871264     ZBoe    T    C        0      0        2 
  18 chr18_46871264     ZGre    T    C        0      0        2 
  18 chr18_46871264     ZHar    T    C        1      2        2 
  18 chr18_46871264   Sample    T    C        0      0        2 
  18 chr18_46871891     AAsi    T    C        0      0        2 
  18 chr18_46871891     AKia    T    C        1      2        2 
  18 chr18_46871891     AOna    T    C        1      2        2 
  18 chr18_46871891     ASom    T    C        0      0        2 
  18 chr18_46871891     HCab    T    C        0      0        2 
  18 chr18_46871891     HPrz    T    C        0      0        2 
  18 chr18_46871891     ZBoe    T    C        0      0        2 
  18 chr18_46871891     ZGre    T    C        0      0        2 
  18 chr18_46871891     ZHar    T    C        0      0        2 
  18 chr18_46871891   Sample    T    C        0      0        2 
  18 chr18_46873452     AAsi    G    A        0      0        2 
  18 chr18_46873452     AKia    G    A        0      0        2 
  18 chr18_46873452     AOna    G    A      0.5      1        2 
  18 chr18_46873452     ASom    G    A        0      0        2 
  18 chr18_46873452     HCab    G    A        0      0        2 
  18 chr18_46873452     HPrz    G    A        0      0        2 
  18 chr18_46873452     ZBoe    G    A        0      0        2 
  18 chr18_46873452     ZGre    G    A        0      0        2 
  18 chr18_46873452     ZHar    G    A        0      0        2 
  18 chr18_46873452   Sample    G    A        0      0        2 
  18 chr18_46874632     AAsi    T    C        0      0        2 
  18 chr18_46874632     AKia    T    C        0      0        2 
  18 chr18_46874632     AOna    T    C        0      0        2 
  18 chr18_46874632     ASom    T    C        0      0        2 
  18 chr18_46874632     HCab    T    C        0      0        2 
  18 chr18_46874632     HPrz    T    C        0      0        2 
  18 chr18_46874632     ZBoe    T    C        0      0        2 
  18 chr18_46874632     ZGre    T    C        0      0        2 
  18 chr18_46874632     ZHar    T    C      0.5      1        2 
  18 chr18_46874632   Sample    T    C        0      0        2 
  18 chr18_46877816     AAsi    A    G        0      0        2 
  18 chr18_46877816     AKia    A    G        0      0        2 
  18 chr18_46877816     AOna    A    G        0      0        2 
  18 chr18_46877816     ASom    A    G        0      0        2 
  18 chr18_46877816     HCab    A    G        1      2        2 
  18 chr18_46877816     HPrz    A    G        1      2        2 
  18 chr18_46877816     ZBoe    A    G        0      0        2 
  18 chr18_46877816     ZGre    A    G        0      0        2 
  18 chr18_46877816     ZHar    A    G        0      0        2 
  18 chr18_46877816   Sample    A    G        0      0        2 
  18 chr18_46878883     AAsi    A    G        0      0        2 
  18 chr18_46878883     AKia    A    G        1      2        2 
  18 chr18_46878883     AOna    A    G        1      2        2 
  18 chr18_46878883     ASom    A    G        0      0        2 
  18 chr18_46878883     HCab    A    G        0      0        2 
  18 chr18_46878883     HPrz    A    G        0      0        2 
  18 chr18_46878883     ZBoe    A    G        0      0        2 
  18 chr18_46878883     ZGre    A    G        0      0        2 
  18 chr18_46878883     ZHar    A    G        0      0        2 
  18 chr18_46878883   Sample    A    G        0      0        2 
  18 chr18_46879101     AAsi    A    G        0      0        2 
  18 chr18_46879101     AKia    A    G        0      0        2 
  18 chr18_46879101     AOna    A    G      0.5      1        2 
  18 chr18_46879101     ASom    A    G        0      0        2 
  18 chr18_46879101     HCab    A    G        0      0        2 
  18 chr18_46879101     HPrz    A    G        0      0        2 
  18 chr18_46879101     ZBoe    A    G        0      0        2 
  18 chr18_46879101     ZGre    A    G        0      0        2 
  18 chr18_46879101     ZHar    A    G        0      0        2 
  18 chr18_46879101   Sample    A    G        0      0        2 
  18 chr18_46888068     AAsi    T    C        0      0        2 
  18 chr18_46888068     AKia    T    C        0      0        2 
  18 chr18_46888068     AOna    T    C        0      0        2 
  18 chr18_46888068     ASom    T    C        0      0        2 
  18 chr18_46888068     HCab    T    C        1      2        2 
  18 chr18_46888068     HPrz    T    C        1      2        2 
  18 chr18_46888068     ZBoe    T    C        0      0        2 
  18 chr18_46888068     ZGre    T    C        0      0        2 
  18 chr18_46888068     ZHar    T    C        0      0        2 
  18 chr18_46888068   Sample    T    C        0      0        2 
  18 chr18_46890377     AAsi    G    C        0      0        2 
  18 chr18_46890377     AKia    G    C        0      0        2 
  18 chr18_46890377     AOna    G    C        0      0        2 
  18 chr18_46890377     ASom    G    C        0      0        2 
  18 chr18_46890377     HCab    G    C        0      0        2 
  18 chr18_46890377     HPrz    G    C        0      0        2 
  18 chr18_46890377     ZBoe    G    C        0      0        2 
  18 chr18_46890377     ZGre    G    C      0.5      1        2 
  18 chr18_46890377     ZHar    G    C        0      0        2 
  18 chr18_46890377   Sample    G    C        0      0        2 
  18 chr18_46890866     AAsi    C    A        0      0        2 
  18 chr18_46890866     AKia    C    A        0      0        2 
  18 chr18_46890866     AOna    C    A        0      0        2 
  18 chr18_46890866     ASom    C    A        0      0        2 
  18 chr18_46890866     HCab    C    A      0.5      1        2 
  18 chr18_46890866     HPrz    C    A        0      0        2 
  18 chr18_46890866     ZBoe    C    A        0      0        2 
  18 chr18_46890866     ZGre    C    A        0      0        2 
  18 chr18_46890866     ZHar    C    A        0      0        2 
  18 chr18_46890866   Sample    C    A        0      0        2 
  18 chr18_46894205     AAsi    T    C        0      0        2 
  18 chr18_46894205     AKia    T    C        0      0        2 
  18 chr18_46894205     AOna    T    C        0      0        2 
  18 chr18_46894205     ASom    T    C        0      0        2 
  18 chr18_46894205     HCab    T    C        0      0        2 
  18 chr18_46894205     HPrz    T    C        1      2        2 
  18 chr18_46894205     ZBoe    T    C        0      0        2 
  18 chr18_46894205     ZGre    T    C        0      0        2 
  18 chr18_46894205     ZHar    T    C        0      0        2 
  18 chr18_46894205   Sample    T    C        0      0        2 
  18 chr18_46897550     AAsi    T    C        1      2        2 
  18 chr18_46897550     AKia    T    C        0      0        2 
  18 chr18_46897550     AOna    T    C        0      0        2 
  18 chr18_46897550     ASom    T    C        1      2        2 
  18 chr18_46897550     HCab    T    C        0      0        2 
  18 chr18_46897550     HPrz    T    C        0      0        2 
  18 chr18_46897550     ZBoe    T    C        0      0        2 
  18 chr18_46897550     ZGre    T    C        0      0        2 
  18 chr18_46897550     ZHar    T    C        0      0        2 
  18 chr18_46897550   Sample    T    C        1      2        2 
  18 chr18_46909506     AAsi    A    G        0      0        2 
  18 chr18_46909506     AKia    A    G      0.5      1        2 
  18 chr18_46909506     AOna    A    G        0      0        2 
  18 chr18_46909506     ASom    A    G        0      0        2 
  18 chr18_46909506     HCab    A    G        0      0        2 
  18 chr18_46909506     HPrz    A    G        0      0        2 
  18 chr18_46909506     ZBoe    A    G        0      0        2 
  18 chr18_46909506     ZGre    A    G        0      0        2 
  18 chr18_46909506     ZHar    A    G        0      0        2 
  18 chr18_46909506   Sample    A    G        0      0        2 
  18 chr18_46912412     AAsi    T    C        0      0        2 
  18 chr18_46912412     AKia    T    C        0      0        2 
  18 chr18_46912412     AOna    T    C        0      0        2 
  18 chr18_46912412     ASom    T    C        0      0        2 
  18 chr18_46912412     HCab    T    C      0.5      1        2 
  18 chr18_46912412     HPrz    T    C        1      2        2 
  18 chr18_46912412     ZBoe    T    C        0      0        2 
  18 chr18_46912412     ZGre    T    C        0      0        2 
  18 chr18_46912412     ZHar    T    C        0      0        2 
  18 chr18_46912412   Sample    T    C        0      0        2 
  18 chr18_46912702     AAsi    G    T        0      0        2 
  18 chr18_46912702     AKia    G    T        0      0        2 
  18 chr18_46912702     AOna    G    T        0      0        2 
  18 chr18_46912702     ASom    G    T        0      0        2 
  18 chr18_46912702     HCab    G    T        0      0        2 
  18 chr18_46912702     HPrz    G    T        0      0        2 
  18 chr18_46912702     ZBoe    G    T        0      0        2 
  18 chr18_46912702     ZGre    G    T        0      0        2 
  18 chr18_46912702     ZHar    G    T        1      2        2 
  18 chr18_46912702   Sample    G    T        0      0        2 
  18 chr18_46912793     AAsi    C    T        0      0        2 
  18 chr18_46912793     AKia    C    T        0      0        2 
  18 chr18_46912793     AOna    C    T        0      0        2 
  18 chr18_46912793     ASom    C    T        0      0        2 
  18 chr18_46912793     HCab    C    T        0      0        2 
  18 chr18_46912793     HPrz    C    T        0      0        2 
  18 chr18_46912793     ZBoe    C    T        0      0        2 
  18 chr18_46912793     ZGre    C    T        0      0        2 
  18 chr18_46912793     ZHar    C    T        1      2        2 
  18 chr18_46912793   Sample    C    T        0      0        2 
  18 chr18_46925377     AAsi    G    T        0      0        2 
  18 chr18_46925377     AKia    G    T        0      0        2 
  18 chr18_46925377     AOna    G    T        0      0        2 
  18 chr18_46925377     ASom    G    T        0      0        2 
  18 chr18_46925377     HCab    G    T        0      0        2 
  18 chr18_46925377     HPrz    G    T        1      2        2 
  18 chr18_46925377     ZBoe    G    T        0      0        2 
  18 chr18_46925377     ZGre    G    T        0      0        2 
  18 chr18_46925377     ZHar    G    T        0      0        2 
  18 chr18_46925377   Sample    G    T        0      0        2 
  18 chr18_46938081     AAsi    G    C        0      0        2 
  18 chr18_46938081     AKia    G    C        0      0        2 
  18 chr18_46938081     AOna    G    C        0      0        2 
  18 chr18_46938081     ASom    G    C        0      0        2 
  18 chr18_46938081     HCab    G    C        1      2        2 
  18 chr18_46938081     HPrz    G    C        1      2        2 
  18 chr18_46938081     ZBoe    G    C        0      0        2 
  18 chr18_46938081     ZGre    G    C        0      0        2 
  18 chr18_46938081     ZHar    G    C        0      0        2 
  18 chr18_46938081   Sample    G    C        0      0        2 
  18 chr18_46950074     AAsi    C    T        0      0        2 
  18 chr18_46950074     AKia    C    T        0      0        2 
  18 chr18_46950074     AOna    C    T        1      2        2 
  18 chr18_46950074     ASom    C    T        0      0        2 
  18 chr18_46950074     HCab    C    T        0      0        2 
  18 chr18_46950074     HPrz    C    T        0      0        2 
  18 chr18_46950074     ZBoe    C    T        0      0        2 
  18 chr18_46950074     ZGre    C    T        0      0        2 
  18 chr18_46950074     ZHar    C    T        0      0        2 
  18 chr18_46950074   Sample    C    T        0      0        2 
  18 chr18_46952670     AAsi    C    T        0      0        2 
  18 chr18_46952670     AKia    C    T        0      0        2 
  18 chr18_46952670     AOna    C    T      0.5      1        2 
  18 chr18_46952670     ASom    C    T        0      0        2 
  18 chr18_46952670     HCab    C    T        0      0        2 
  18 chr18_46952670     HPrz    C    T        0      0        2 
  18 chr18_46952670     ZBoe    C    T        0      0        2 
  18 chr18_46952670     ZGre    C    T        0      0        2 
  18 chr18_46952670     ZHar    C    T        0      0        2 
  18 chr18_46952670   Sample    C    T        0      0        2 
  18 chr18_46953220     AAsi    G    A        0      0        2 
  18 chr18_46953220     AKia    G    A        0      0        2 
  18 chr18_46953220     AOna    G    A        0      0        2 
  18 chr18_46953220     ASom    G    A        0      0        2 
  18 chr18_46953220     HCab    G    A        1      2        2 
  18 chr18_46953220     HPrz    G    A        1      2        2 
  18 chr18_46953220     ZBoe    G    A        0      0        2 
  18 chr18_46953220     ZGre    G    A        0      0        2 
  18 chr18_46953220     ZHar    G    A        0      0        2 
  18 chr18_46953220   Sample    G    A        0      0        2 
  18 chr18_46973289     AAsi    T    A        0      0        2 
  18 chr18_46973289     AKia    T    A        0      0        2 
  18 chr18_46973289     AOna    T    A        0      0        2 
  18 chr18_46973289     ASom    T    A        0      0        2 
  18 chr18_46973289     HCab    T    A        0      0        2 
  18 chr18_46973289     HPrz    T    A        0      0        2 
  18 chr18_46973289     ZBoe    T    A        0      0        2 
  18 chr18_46973289     ZGre    T    A      0.5      1        2 
  18 chr18_46973289     ZHar    T    A        0      0        2 
  18 chr18_46973289   Sample    T    A        0      0        2 
  18 chr18_46982523     AAsi    T    C        0      0        2 
  18 chr18_46982523     AKia    T    C        0      0        2 
  18 chr18_46982523     AOna    T    C        0      0        2 
  18 chr18_46982523     ASom    T    C        0      0        2 
  18 chr18_46982523     HCab    T    C      0.5      1        2 
  18 chr18_46982523     HPrz    T    C        0      0        2 
  18 chr18_46982523     ZBoe    T    C        0      0        2 
  18 chr18_46982523     ZGre    T    C        0      0        2 
  18 chr18_46982523     ZHar    T    C        0      0        2 
  18 chr18_46982523   Sample    T    C        0      0        2 
  18 chr18_46992398     AAsi    G    A        0      0        2 
  18 chr18_46992398     AKia    G    A        0      0        2 
  18 chr18_46992398     AOna    G    A        0      0        2 
  18 chr18_46992398     ASom    G    A        0      0        2 
  18 chr18_46992398     HCab    G    A        0      0        2 
  18 chr18_46992398     HPrz    G    A        0      0        2 
  18 chr18_46992398     ZBoe    G    A      0.5      1        2 
  18 chr18_46992398     ZGre    G    A        0      0        2 
  18 chr18_46992398     ZHar    G    A        0      0        2 
  18 chr18_46992398   Sample    G    A        0      0        2 
  18 chr18_46992621     AAsi    T    C        0      0        2 
  18 chr18_46992621     AKia    T    C        0      0        2 
  18 chr18_46992621     AOna    T    C        0      0        2 
  18 chr18_46992621     ASom    T    C        0      0        2 
  18 chr18_46992621     HCab    T    C        0      0        2 
  18 chr18_46992621     HPrz    T    C        0      0        2 
  18 chr18_46992621     ZBoe    T    C        0      0        2 
  18 chr18_46992621     ZGre    T    C        1      2        2 
  18 chr18_46992621     ZHar    T    C        0      0        2 
  18 chr18_46992621   Sample    T    C        0      0        2 
  18 chr18_46994504     AAsi    C    T        0      0        2 
  18 chr18_46994504     AKia    C    T        0      0        2 
  18 chr18_46994504     AOna    C    T        0      0        2 
  18 chr18_46994504     ASom    C    T        0      0        2 
  18 chr18_46994504     HCab    C    T        1      2        2 
  18 chr18_46994504     HPrz    C    T        1      2        2 
  18 chr18_46994504     ZBoe    C    T        0      0        2 
  18 chr18_46994504     ZGre    C    T        0      0        2 
  18 chr18_46994504     ZHar    C    T        0      0        2 
  18 chr18_46994504   Sample    C    T        0      0        2 
  18 chr18_46995692     AAsi    C    T        0      0        2 
  18 chr18_46995692     AKia    C    T        0      0        2 
  18 chr18_46995692     AOna    C    T        0      0        2 
  18 chr18_46995692     ASom    C    T      0.5      1        2 
  18 chr18_46995692     HCab    C    T        0      0        2 
  18 chr18_46995692     HPrz    C    T        0      0        2 
  18 chr18_46995692     ZBoe    C    T        0      0        2 
  18 chr18_46995692     ZGre    C    T        0      0        2 
  18 chr18_46995692     ZHar    C    T        0      0        2 
  18 chr18_46995692   Sample    C    T        0      0        2 
  18 chr18_47001052     AAsi    A    G        0      0        2 
  18 chr18_47001052     AKia    A    G        0      0        2 
  18 chr18_47001052     AOna    A    G        0      0        2 
  18 chr18_47001052     ASom    A    G        0      0        2 
  18 chr18_47001052     HCab    A    G        1      2        2 
  18 chr18_47001052     HPrz    A    G        1      2        2 
  18 chr18_47001052     ZBoe    A    G        0      0        2 
  18 chr18_47001052     ZGre    A    G        0      0        2 
  18 chr18_47001052     ZHar    A    G        0      0        2 
  18 chr18_47001052   Sample    A    G        0      0        2 
  18 chr18_47001794     AAsi    C    G        0      0        2 
  18 chr18_47001794     AKia    C    G        0      0        2 
  18 chr18_47001794     AOna    C    G        0      0        2 
  18 chr18_47001794     ASom    C    G        0      0        2 
  18 chr18_47001794     HCab    C    G        1      2        2 
  18 chr18_47001794     HPrz    C    G        1      2        2 
  18 chr18_47001794     ZBoe    C    G        0      0        2 
  18 chr18_47001794     ZGre    C    G        0      0        2 
  18 chr18_47001794     ZHar    C    G        0      0        2 
  18 chr18_47001794   Sample    C    G        0      0        2 
  18 chr18_47006578     AAsi    T    C        0      0        2 
  18 chr18_47006578     AKia    T    C        0      0        2 
  18 chr18_47006578     AOna    T    C        0      0        2 
  18 chr18_47006578     ASom    T    C        0      0        2 
  18 chr18_47006578     HCab    T    C        0      0        2 
  18 chr18_47006578     HPrz    T    C        0      0        2 
  18 chr18_47006578     ZBoe    T    C        0      0        2 
  18 chr18_47006578     ZGre    T    C        0      0        2 
  18 chr18_47006578     ZHar    T    C      0.5      1        2 
  18 chr18_47006578   Sample    T    C        0      0        2 
  18 chr18_47009954     AAsi    T    C        0      0        2 
  18 chr18_47009954     AKia    T    C      0.5      1        2 
  18 chr18_47009954     AOna    T    C        0      0        2 
  18 chr18_47009954     ASom    T    C        0      0        2 
  18 chr18_47009954     HCab    T    C        0      0        2 
  18 chr18_47009954     HPrz    T    C        0      0        2 
  18 chr18_47009954     ZBoe    T    C        0      0        2 
  18 chr18_47009954     ZGre    T    C        0      0        2 
  18 chr18_47009954     ZHar    T    C        0      0        2 
  18 chr18_47009954   Sample    T    C        0      0        2 
  18 chr18_47010875     AAsi    C    T        0      0        2 
  18 chr18_47010875     AKia    C    T        1      2        2 
  18 chr18_47010875     AOna    C    T        1      2        2 
  18 chr18_47010875     ASom    C    T        0      0        2 
  18 chr18_47010875     HCab    C    T        0      0        2 
  18 chr18_47010875     HPrz    C    T        0      0        2 
  18 chr18_47010875     ZBoe    C    T        0      0        2 
  18 chr18_47010875     ZGre    C    T        0      0        2 
  18 chr18_47010875     ZHar    C    T        0      0        2 
  18 chr18_47010875   Sample    C    T        0      0        2 
  18 chr18_47010971     AAsi    T    C        0      0        2 
  18 chr18_47010971     AKia    T    C        0      0        2 
  18 chr18_47010971     AOna    T    C        0      0        2 
  18 chr18_47010971     ASom    T    C        0      0        2 
  18 chr18_47010971     HCab    T    C        0      0        2 
  18 chr18_47010971     HPrz    T    C        0      0        2 
  18 chr18_47010971     ZBoe    T    C      0.5      1        2 
  18 chr18_47010971     ZGre    T    C        0      0        2 
  18 chr18_47010971     ZHar    T    C        0      0        2 
  18 chr18_47010971   Sample    T    C        0      0        2 
  18 chr18_47020527     AAsi    A    G        0      0        2 
  18 chr18_47020527     AKia    A    G        1      2        2 
  18 chr18_47020527     AOna    A    G      0.5      1        2 
  18 chr18_47020527     ASom    A    G        0      0        2 
  18 chr18_47020527     HCab    A    G        0      0        2 
  18 chr18_47020527     HPrz    A    G        0      0        2 
  18 chr18_47020527     ZBoe    A    G        0      0        2 
  18 chr18_47020527     ZGre    A    G        0      0        2 
  18 chr18_47020527     ZHar    A    G        0      0        2 
  18 chr18_47020527   Sample    A    G        0      0        2 
  18 chr18_47027179     AAsi    G    A        0      0        2 
  18 chr18_47027179     AKia    G    A      0.5      1        2 
  18 chr18_47027179     AOna    G    A        1      2        2 
  18 chr18_47027179     ASom    G    A        0      0        2 
  18 chr18_47027179     HCab    G    A        0      0        2 
  18 chr18_47027179     HPrz    G    A        0      0        2 
  18 chr18_47027179     ZBoe    G    A        0      0        2 
  18 chr18_47027179     ZGre    G    A        0      0        2 
  18 chr18_47027179     ZHar    G    A        0      0        2 
  18 chr18_47027179   Sample    G    A        0      0        2 
  18 chr18_47037564     AAsi    T    C        0      0        2 
  18 chr18_47037564     AKia    T    C        0      0        2 
  18 chr18_47037564     AOna    T    C        0      0        2 
  18 chr18_47037564     ASom    T    C        0      0        2 
  18 chr18_47037564     HCab    T    C      0.5      1        2 
  18 chr18_47037564     HPrz    T    C        0      0        2 
  18 chr18_47037564     ZBoe    T    C        0      0        2 
  18 chr18_47037564     ZGre    T    C        0      0        2 
  18 chr18_47037564     ZHar    T    C        0      0        2 
  18 chr18_47037564   Sample    T    C        0      0        2 
  18 chr18_47037725     AAsi    A    T        1      2        2 
  18 chr18_47037725     AKia    A    T        0      0        2 
  18 chr18_47037725     AOna    A    T        0      0        2 
  18 chr18_47037725     ASom    A    T      0.5      1        2 
  18 chr18_47037725     HCab    A    T        0      0        2 
  18 chr18_47037725     HPrz    A    T        0      0        2 
  18 chr18_47037725     ZBoe    A    T        0      0        2 
  18 chr18_47037725     ZGre    A    T        0      0        2 
  18 chr18_47037725     ZHar    A    T        0      0        2 
  18 chr18_47037725   Sample    A    T        1      2        2 
  18 chr18_47037920     AAsi    A    G        0      0        2 
  18 chr18_47037920     AKia    A    G        0      0        2 
  18 chr18_47037920     AOna    A    G        0      0        2 
  18 chr18_47037920     ASom    A    G        0      0        2 
  18 chr18_47037920     HCab    A    G        0      0        2 
  18 chr18_47037920     HPrz    A    G        0      0        2 
  18 chr18_47037920     ZBoe    A    G        0      0        2 
  18 chr18_47037920     ZGre    A    G        0      0        2 
  18 chr18_47037920     ZHar    A    G      0.5      1        2 
  18 chr18_47037920   Sample    A    G        0      0        2 
  18 chr18_47044803     AAsi    A    C        1      2        2 
  18 chr18_47044803     AKia    A    C        1      2        2 
  18 chr18_47044803     AOna    A    C        1      2        2 
  18 chr18_47044803     ASom    A    C        1      2        2 
  18 chr18_47044803     HCab    A    C        0      0        2 
  18 chr18_47044803     HPrz    A    C        0      0        2 
  18 chr18_47044803     ZBoe    A    C        0      0        2 
  18 chr18_47044803     ZGre    A    C        0      0        2 
  18 chr18_47044803     ZHar    A    C        0      0        2 
  18 chr18_47044803   Sample    A    C        1      2        2 
  18 chr18_47048642     AAsi    A    G        0      0        2 
  18 chr18_47048642     AKia    A    G      0.5      1        2 
  18 chr18_47048642     AOna    A    G        0      0        2 
  18 chr18_47048642     ASom    A    G        0      0        2 
  18 chr18_47048642     HCab    A    G        0      0        2 
  18 chr18_47048642     HPrz    A    G        0      0        2 
  18 chr18_47048642     ZBoe    A    G        0      0        2 
  18 chr18_47048642     ZGre    A    G        0      0        2 
  18 chr18_47048642     ZHar    A    G        0      0        2 
  18 chr18_47048642   Sample    A    G        0      0        2 
  18 chr18_47050238     AAsi    A    G        0      0        2 
  18 chr18_47050238     AKia    A    G        0      0        2 
  18 chr18_47050238     AOna    A    G        0      0        2 
  18 chr18_47050238     ASom    A    G        0      0        2 
  18 chr18_47050238     HCab    A    G        1      2        2 
  18 chr18_47050238     HPrz    A    G        1      2        2 
  18 chr18_47050238     ZBoe    A    G        0      0        2 
  18 chr18_47050238     ZGre    A    G        0      0        2 
  18 chr18_47050238     ZHar    A    G        0      0        2 
  18 chr18_47050238   Sample    A    G        0      0        2 
  18 chr18_47051541     AAsi    A    G        0      0        2 
  18 chr18_47051541     AKia    A    G        0      0        2 
  18 chr18_47051541     AOna    A    G        0      0        2 
  18 chr18_47051541     ASom    A    G        0      0        2 
  18 chr18_47051541     HCab    A    G        0      0        2 
  18 chr18_47051541     HPrz    A    G        0      0        2 
  18 chr18_47051541     ZBoe    A    G      0.5      1        2 
  18 chr18_47051541     ZGre    A    G        1      2        2 
  18 chr18_47051541     ZHar    A    G        1      2        2 
  18 chr18_47051541   Sample    A    G        0      0        2 
  18 chr18_47053302     AAsi    G    A        0      0        2 
  18 chr18_47053302     AKia    G    A        0      0        2 
  18 chr18_47053302     AOna    G    A        0      0        2 
  18 chr18_47053302     ASom    G    A        0      0        2 
  18 chr18_47053302     HCab    G    A        1      2        2 
  18 chr18_47053302     HPrz    G    A        1      2        2 
  18 chr18_47053302     ZBoe    G    A        0      0        2 
  18 chr18_47053302     ZGre    G    A        0      0        2 
  18 chr18_47053302     ZHar    G    A        0      0        2 
  18 chr18_47053302   Sample    G    A        0      0        2 
  18 chr18_47053828     AAsi    T    C        0      0        2 
  18 chr18_47053828     AKia    T    C        0      0        2 
  18 chr18_47053828     AOna    T    C        0      0        2 
  18 chr18_47053828     ASom    T    C        0      0        2 
  18 chr18_47053828     HCab    T    C        1      2        2 
  18 chr18_47053828     HPrz    T    C        1      2        2 
  18 chr18_47053828     ZBoe    T    C        0      0        2 
  18 chr18_47053828     ZGre    T    C        0      0        2 
  18 chr18_47053828     ZHar    T    C        0      0        2 
  18 chr18_47053828   Sample    T    C        0      0        2 
  18 chr18_47069691     AAsi    C    A        0      0        2 
  18 chr18_47069691     AKia    C    A        0      0        2 
  18 chr18_47069691     AOna    C    A        0      0        2 
  18 chr18_47069691     ASom    C    A        0      0        2 
  18 chr18_47069691     HCab    C    A        0      0        2 
  18 chr18_47069691     HPrz    C    A        0      0        2 
  18 chr18_47069691     ZBoe    C    A        0      0        2 
  18 chr18_47069691     ZGre    C    A        0      0        2 
  18 chr18_47069691     ZHar    C    A        1      2        2 
  18 chr18_47069691   Sample    C    A        0      0        2 
  18 chr18_47072018     AAsi    T    C        0      0        2 
  18 chr18_47072018     AKia    T    C        0      0        2 
  18 chr18_47072018     AOna    T    C        0      0        2 
  18 chr18_47072018     ASom    T    C      0.5      1        2 
  18 chr18_47072018     HCab    T    C        0      0        2 
  18 chr18_47072018     HPrz    T    C        0      0        2 
  18 chr18_47072018     ZBoe    T    C        0      0        2 
  18 chr18_47072018     ZGre    T    C        0      0        2 
  18 chr18_47072018     ZHar    T    C        0      0        2 
  18 chr18_47072018   Sample    T    C        0      0        2 
  18 chr18_47073369     AAsi    A    T      0.5      1        2 
  18 chr18_47073369     AKia    A    T        0      0        2 
  18 chr18_47073369     AOna    A    T        0      0        2 
  18 chr18_47073369     ASom    A    T        0      0        2 
  18 chr18_47073369     HCab    A    T        0      0        2 
  18 chr18_47073369     HPrz    A    T        0      0        2 
  18 chr18_47073369     ZBoe    A    T        0      0        2 
  18 chr18_47073369     ZGre    A    T        0      0        2 
  18 chr18_47073369     ZHar    A    T        0      0        2 
  18 chr18_47073369   Sample    A    T        0      0        2 
  18 chr18_47078394     AAsi    A    C        0      0        2 
  18 chr18_47078394     AKia    A    C        0      0        2 
  18 chr18_47078394     AOna    A    C        0      0        2 
  18 chr18_47078394     ASom    A    C        0      0        2 
  18 chr18_47078394     HCab    A    C        0      0        2 
  18 chr18_47078394     HPrz    A    C        0      0        2 
  18 chr18_47078394     ZBoe    A    C      0.5      1        2 
  18 chr18_47078394     ZGre    A    C        0      0        2 
  18 chr18_47078394     ZHar    A    C        0      0        2 
  18 chr18_47078394   Sample    A    C        0      0        2 
  18 chr18_47082944     AAsi    G    A        0      0        2 
  18 chr18_47082944     AKia    G    A        0      0        2 
  18 chr18_47082944     AOna    G    A        1      2        2 
  18 chr18_47082944     ASom    G    A        0      0        2 
  18 chr18_47082944     HCab    G    A        0      0        2 
  18 chr18_47082944     HPrz    G    A        0      0        2 
  18 chr18_47082944     ZBoe    G    A        0      0        2 
  18 chr18_47082944     ZGre    G    A        0      0        2 
  18 chr18_47082944     ZHar    G    A        0      0        2 
  18 chr18_47082944   Sample    G    A        0      0        2 
  18 chr18_47083384     AAsi    T    A        0      0        2 
  18 chr18_47083384     AKia    T    A        0      0        2 
  18 chr18_47083384     AOna    T    A        0      0        2 
  18 chr18_47083384     ASom    T    A      0.5      1        2 
  18 chr18_47083384     HCab    T    A        0      0        2 
  18 chr18_47083384     HPrz    T    A        0      0        2 
  18 chr18_47083384     ZBoe    T    A        0      0        2 
  18 chr18_47083384     ZGre    T    A        0      0        2 
  18 chr18_47083384     ZHar    T    A        0      0        2 
  18 chr18_47083384   Sample    T    A        0      0        2 
  18 chr18_47085037     AAsi    C    T        0      0        2 
  18 chr18_47085037     AKia    C    T        0      0        2 
  18 chr18_47085037     AOna    C    T        0      0        2 
  18 chr18_47085037     ASom    C    T        0      0        2 
  18 chr18_47085037     HCab    C    T        1      2        2 
  18 chr18_47085037     HPrz    C    T        1      2        2 
  18 chr18_47085037     ZBoe    C    T        0      0        2 
  18 chr18_47085037     ZGre    C    T        0      0        2 
  18 chr18_47085037     ZHar    C    T        0      0        2 
  18 chr18_47085037   Sample    C    T        0      0        2 
  18 chr18_47085127     AAsi    T    C        0      0        2 
  18 chr18_47085127     AKia    T    C        0      0        2 
  18 chr18_47085127     AOna    T    C        0      0        2 
  18 chr18_47085127     ASom    T    C        0      0        2 
  18 chr18_47085127     HCab    T    C        0      0        2 
  18 chr18_47085127     HPrz    T    C        0      0        2 
  18 chr18_47085127     ZBoe    T    C        0      0        2 
  18 chr18_47085127     ZGre    T    C        0      0        2 
  18 chr18_47085127     ZHar    T    C        1      2        2 
  18 chr18_47085127   Sample    T    C        0      0        2 
  18 chr18_47099338     AAsi    G    C        0      0        2 
  18 chr18_47099338     AKia    G    C        0      0        2 
  18 chr18_47099338     AOna    G    C        0      0        2 
  18 chr18_47099338     ASom    G    C        0      0        2 
  18 chr18_47099338     HCab    G    C      0.5      1        2 
  18 chr18_47099338     HPrz    G    C        1      2        2 
  18 chr18_47099338     ZBoe    G    C        0      0        2 
  18 chr18_47099338     ZGre    G    C        0      0        2 
  18 chr18_47099338     ZHar    G    C        0      0        2 
  18 chr18_47099338   Sample    G    C        0      0        2 
  18 chr18_47104808     AAsi    C    G        0      0        2 
  18 chr18_47104808     AKia    C    G        0      0        2 
  18 chr18_47104808     AOna    C    G        0      0        2 
  18 chr18_47104808     ASom    C    G        0      0        2 
  18 chr18_47104808     HCab    C    G        0      0        2 
  18 chr18_47104808     HPrz    C    G        0      0        2 
  18 chr18_47104808     ZBoe    C    G        0      0        2 
  18 chr18_47104808     ZGre    C    G        1      2        2 
  18 chr18_47104808     ZHar    C    G        0      0        2 
  18 chr18_47104808   Sample    C    G        0      0        2 
  18 chr18_47104872     AAsi    C    T        0      0        2 
  18 chr18_47104872     AKia    C    T        0      0        2 
  18 chr18_47104872     AOna    C    T        0      0        2 
  18 chr18_47104872     ASom    C    T      0.5      1        2 
  18 chr18_47104872     HCab    C    T        0      0        2 
  18 chr18_47104872     HPrz    C    T        0      0        2 
  18 chr18_47104872     ZBoe    C    T        0      0        2 
  18 chr18_47104872     ZGre    C    T        0      0        2 
  18 chr18_47104872     ZHar    C    T        0      0        2 
  18 chr18_47104872   Sample    C    T        1      2        2 
  18 chr18_47108165     AAsi    C    T        0      0        2 
  18 chr18_47108165     AKia    C    T        0      0        2 
  18 chr18_47108165     AOna    C    T        0      0        2 
  18 chr18_47108165     ASom    C    T        0      0        2 
  18 chr18_47108165     HCab    C    T        0      0        2 
  18 chr18_47108165     HPrz    C    T        0      0        2 
  18 chr18_47108165     ZBoe    C    T      0.5      1        2 
  18 chr18_47108165     ZGre    C    T        0      0        2 
  18 chr18_47108165     ZHar    C    T        0      0        2 
  18 chr18_47108165   Sample    C    T        0      0        2 
  18 chr18_47115338     AAsi    A    G        0      0        2 
  18 chr18_47115338     AKia    A    G        0      0        2 
  18 chr18_47115338     AOna    A    G        1      2        2 
  18 chr18_47115338     ASom    A    G        0      0        2 
  18 chr18_47115338     HCab    A    G        0      0        2 
  18 chr18_47115338     HPrz    A    G        0      0        2 
  18 chr18_47115338     ZBoe    A    G        0      0        2 
  18 chr18_47115338     ZGre    A    G        0      0        2 
  18 chr18_47115338     ZHar    A    G        0      0        2 
  18 chr18_47115338   Sample    A    G        0      0        2 
  18 chr18_47124804     AAsi    A    G        0      0        2 
  18 chr18_47124804     AKia    A    G        0      0        2 
  18 chr18_47124804     AOna    A    G        0      0        2 
  18 chr18_47124804     ASom    A    G        0      0        2 
  18 chr18_47124804     HCab    A    G        0      0        2 
  18 chr18_47124804     HPrz    A    G        0      0        2 
  18 chr18_47124804     ZBoe    A    G        0      0        2 
  18 chr18_47124804     ZGre    A    G        0      0        2 
  18 chr18_47124804     ZHar    A    G      0.5      1        2 
  18 chr18_47124804   Sample    A    G        0      0        2 
  18 chr18_47129886     AAsi    C    T        0      0        2 
  18 chr18_47129886     AKia    C    T        0      0        2 
  18 chr18_47129886     AOna    C    T        0      0        2 
  18 chr18_47129886     ASom    C    T        0      0        2 
  18 chr18_47129886     HCab    C    T        0      0        2 
  18 chr18_47129886     HPrz    C    T        0      0        2 
  18 chr18_47129886     ZBoe    C    T        0      0        2 
  18 chr18_47129886     ZGre    C    T        0      0        2 
  18 chr18_47129886     ZHar    C    T      0.5      1        2 
  18 chr18_47129886   Sample    C    T        0      0        2 
  18 chr18_47130351     AAsi    C    T        0      0        2 
  18 chr18_47130351     AKia    C    T        0      0        2 
  18 chr18_47130351     AOna    C    T        0      0        2 
  18 chr18_47130351     ASom    C    T        0      0        2 
  18 chr18_47130351     HCab    C    T        0      0        2 
  18 chr18_47130351     HPrz    C    T        0      0        2 
  18 chr18_47130351     ZBoe    C    T        1      2        2 
  18 chr18_47130351     ZGre    C    T        0      0        2 
  18 chr18_47130351     ZHar    C    T        0      0        2 
  18 chr18_47130351   Sample    C    T        0      0        2 
  18 chr18_47140688     AAsi    C    T        0      0        2 
  18 chr18_47140688     AKia    C    T        0      0        2 
  18 chr18_47140688     AOna    C    T        0      0        2 
  18 chr18_47140688     ASom    C    T        0      0        2 
  18 chr18_47140688     HCab    C    T        1      2        2 
  18 chr18_47140688     HPrz    C    T        1      2        2 
  18 chr18_47140688     ZBoe    C    T        0      0        2 
  18 chr18_47140688     ZGre    C    T        0      0        2 
  18 chr18_47140688     ZHar    C    T        0      0        2 
  18 chr18_47140688   Sample    C    T        0      0        2 
  18 chr18_47141775     AAsi    G    C        0      0        2 
  18 chr18_47141775     AKia    G    C        0      0        2 
  18 chr18_47141775     AOna    G    C        0      0        2 
  18 chr18_47141775     ASom    G    C        0      0        2 
  18 chr18_47141775     HCab    G    C        0      0        2 
  18 chr18_47141775     HPrz    G    C        0      0        2 
  18 chr18_47141775     ZBoe    G    C      0.5      1        2 
  18 chr18_47141775     ZGre    G    C        0      0        2 
  18 chr18_47141775     ZHar    G    C        0      0        2 
  18 chr18_47141775   Sample    G    C        0      0        2 
  18 chr18_47147351     AAsi    C    T        0      0        2 
  18 chr18_47147351     AKia    C    T        0      0        2 
  18 chr18_47147351     AOna    C    T        0      0        2 
  18 chr18_47147351     ASom    C    T        0      0        2 
  18 chr18_47147351     HCab    C    T        1      2        2 
  18 chr18_47147351     HPrz    C    T        1      2        2 
  18 chr18_47147351     ZBoe    C    T        0      0        2 
  18 chr18_47147351     ZGre    C    T        0      0        2 
  18 chr18_47147351     ZHar    C    T        0      0        2 
  18 chr18_47147351   Sample    C    T        0      0        2 
  18 chr18_47149004     AAsi    G    A        0      0        2 
  18 chr18_47149004     AKia    G    A        0      0        2 
  18 chr18_47149004     AOna    G    A        0      0        2 
  18 chr18_47149004     ASom    G    A        0      0        2 
  18 chr18_47149004     HCab    G    A        1      2        2 
  18 chr18_47149004     HPrz    G    A        1      2        2 
  18 chr18_47149004     ZBoe    G    A        0      0        2 
  18 chr18_47149004     ZGre    G    A        0      0        2 
  18 chr18_47149004     ZHar    G    A        0      0        2 
  18 chr18_47149004   Sample    G    A        0      0        2 
  18 chr18_47155682     AAsi    A    G        0      0        2 
  18 chr18_47155682     AKia    A    G        1      2        2 
  18 chr18_47155682     AOna    A    G        0      0        2 
  18 chr18_47155682     ASom    A    G        0      0        2 
  18 chr18_47155682     HCab    A    G        0      0        2 
  18 chr18_47155682     HPrz    A    G        0      0        2 
  18 chr18_47155682     ZBoe    A    G        0      0        2 
  18 chr18_47155682     ZGre    A    G        0      0        2 
  18 chr18_47155682     ZHar    A    G        0      0        2 
  18 chr18_47155682   Sample    A    G        0      0        2 
  18 chr18_47157609     AAsi    A    G        0      0        2 
  18 chr18_47157609     AKia    A    G        0      0        2 
  18 chr18_47157609     AOna    A    G        0      0        2 
  18 chr18_47157609     ASom    A    G        0      0        2 
  18 chr18_47157609     HCab    A    G        0      0        2 
  18 chr18_47157609     HPrz    A    G      0.5      1        2 
  18 chr18_47157609     ZBoe    A    G        0      0        2 
  18 chr18_47157609     ZGre    A    G        0      0        2 
  18 chr18_47157609     ZHar    A    G        1      2        2 
  18 chr18_47157609   Sample    A    G        0      0        2 
  18 chr18_47162292     AAsi    C    T        0      0        2 
  18 chr18_47162292     AKia    C    T        0      0        2 
  18 chr18_47162292     AOna    C    T      0.5      1        2 
  18 chr18_47162292     ASom    C    T        0      0        2 
  18 chr18_47162292     HCab    C    T        0      0        2 
  18 chr18_47162292     HPrz    C    T        0      0        2 
  18 chr18_47162292     ZBoe    C    T        0      0        2 
  18 chr18_47162292     ZGre    C    T        0      0        2 
  18 chr18_47162292     ZHar    C    T        0      0        2 
  18 chr18_47162292   Sample    C    T        0      0        2 
  18 chr18_47170798     AAsi    A    G        0      0        2 
  18 chr18_47170798     AKia    A    G        0      0        2 
  18 chr18_47170798     AOna    A    G        0      0        2 
  18 chr18_47170798     ASom    A    G        0      0        2 
  18 chr18_47170798     HCab    A    G        1      2        2 
  18 chr18_47170798     HPrz    A    G        1      2        2 
  18 chr18_47170798     ZBoe    A    G        0      0        2 
  18 chr18_47170798     ZGre    A    G        0      0        2 
  18 chr18_47170798     ZHar    A    G        0      0        2 
  18 chr18_47170798   Sample    A    G        0      0        2 
  18 chr18_47184638     AAsi    A    G        0      0        2 
  18 chr18_47184638     AKia    A    G        0      0        2 
  18 chr18_47184638     AOna    A    G        0      0        2 
  18 chr18_47184638     ASom    A    G        0      0        2 
  18 chr18_47184638     HCab    A    G        0      0        2 
  18 chr18_47184638     HPrz    A    G        0      0        2 
  18 chr18_47184638     ZBoe    A    G      0.5      1        2 
  18 chr18_47184638     ZGre    A    G        0      0        2 
  18 chr18_47184638     ZHar    A    G        0      0        2 
  18 chr18_47184638   Sample    A    G        0      0        2 
  18 chr18_47193654     AAsi    G    T        0      0        2 
  18 chr18_47193654     AKia    G    T        0      0        2 
  18 chr18_47193654     AOna    G    T        0      0        2 
  18 chr18_47193654     ASom    G    T        0      0        2 
  18 chr18_47193654     HCab    G    T        0      0        2 
  18 chr18_47193654     HPrz    G    T        0      0        2 
  18 chr18_47193654     ZBoe    G    T        0      0        2 
  18 chr18_47193654     ZGre    G    T        0      0        2 
  18 chr18_47193654     ZHar    G    T        1      2        2 
  18 chr18_47193654   Sample    G    T        0      0        2 
  18 chr18_47195645     AAsi    G    T        1      2        2 
  18 chr18_47195645     AKia    G    T        0      0        2 
  18 chr18_47195645     AOna    G    T        0      0        2 
  18 chr18_47195645     ASom    G    T        1      2        2 
  18 chr18_47195645     HCab    G    T        0      0        2 
  18 chr18_47195645     HPrz    G    T        0      0        2 
  18 chr18_47195645     ZBoe    G    T        0      0        2 
  18 chr18_47195645     ZGre    G    T        0      0        2 
  18 chr18_47195645     ZHar    G    T        0      0        2 
  18 chr18_47195645   Sample    G    T        1      2        2 
  18 chr18_47211558     AAsi    T    G        0      0        2 
  18 chr18_47211558     AKia    T    G        0      0        2 
  18 chr18_47211558     AOna    T    G        0      0        2 
  18 chr18_47211558     ASom    T    G        0      0        2 
  18 chr18_47211558     HCab    T    G        0      0        2 
  18 chr18_47211558     HPrz    T    G      0.5      1        2 
  18 chr18_47211558     ZBoe    T    G        0      0        2 
  18 chr18_47211558     ZGre    T    G        0      0        2 
  18 chr18_47211558     ZHar    T    G        0      0        2 
  18 chr18_47211558   Sample    T    G        0      0        2 
  18 chr18_47213056     AAsi    C    G        0      0        2 
  18 chr18_47213056     AKia    C    G        0      0        2 
  18 chr18_47213056     AOna    C    G        0      0        2 
  18 chr18_47213056     ASom    C    G        0      0        2 
  18 chr18_47213056     HCab    C    G        0      0        2 
  18 chr18_47213056     HPrz    C    G        0      0        2 
  18 chr18_47213056     ZBoe    C    G        0      0        2 
  18 chr18_47213056     ZGre    C    G      0.5      1        2 
  18 chr18_47213056     ZHar    C    G        0      0        2 
  18 chr18_47213056   Sample    C    G        0      0        2 
  18 chr18_47215372     AAsi    C    A        0      0        2 
  18 chr18_47215372     AKia    C    A        0      0        2 
  18 chr18_47215372     AOna    C    A        0      0        2 
  18 chr18_47215372     ASom    C    A      0.5      1        2 
  18 chr18_47215372     HCab    C    A        0      0        2 
  18 chr18_47215372     HPrz    C    A        0      0        2 
  18 chr18_47215372     ZBoe    C    A        0      0        2 
  18 chr18_47215372     ZGre    C    A        0      0        2 
  18 chr18_47215372     ZHar    C    A        0      0        2 
  18 chr18_47215372   Sample    C    A        0      0        2 
  18 chr18_47217516     AAsi    G    A        0      0        2 
  18 chr18_47217516     AKia    G    A        0      0        2 
  18 chr18_47217516     AOna    G    A        0      0        2 
  18 chr18_47217516     ASom    G    A        0      0        2 
  18 chr18_47217516     HCab    G    A      0.5      1        2 
  18 chr18_47217516     HPrz    G    A      0.5      1        2 
  18 chr18_47217516     ZBoe    G    A        0      0        2 
  18 chr18_47217516     ZGre    G    A        0      0        2 
  18 chr18_47217516     ZHar    G    A        0      0        2 
  18 chr18_47217516   Sample    G    A        0      0        2 
  18 chr18_47219978     AAsi    T    C        0      0        2 
  18 chr18_47219978     AKia    T    C        0      0        2 
  18 chr18_47219978     AOna    T    C        0      0        2 
  18 chr18_47219978     ASom    T    C        0      0        2 
  18 chr18_47219978     HCab    T    C        0      0        2 
  18 chr18_47219978     HPrz    T    C      0.5      1        2 
  18 chr18_47219978     ZBoe    T    C        0      0        2 
  18 chr18_47219978     ZGre    T    C        0      0        2 
  18 chr18_47219978     ZHar    T    C        0      0        2 
  18 chr18_47219978   Sample    T    C        0      0        2 
  18 chr18_47228123     AAsi    G    C        0      0        2 
  18 chr18_47228123     AKia    G    C        0      0        2 
  18 chr18_47228123     AOna    G    C      0.5      1        2 
  18 chr18_47228123     ASom    G    C        0      0        2 
  18 chr18_47228123     HCab    G    C        0      0        2 
  18 chr18_47228123     HPrz    G    C        0      0        2 
  18 chr18_47228123     ZBoe    G    C        0      0        2 
  18 chr18_47228123     ZGre    G    C        0      0        2 
  18 chr18_47228123     ZHar    G    C        0      0        2 
  18 chr18_47228123   Sample    G    C        0      0        2 
  18 chr18_47250853     AAsi    C    A      0.5      1        2 
  18 chr18_47250853     AKia    C    A        0      0        2 
  18 chr18_47250853     AOna    C    A        0      0        2 
  18 chr18_47250853     ASom    C    A        0      0        2 
  18 chr18_47250853     HCab    C    A        0      0        2 
  18 chr18_47250853     HPrz    C    A        0      0        2 
  18 chr18_47250853     ZBoe    C    A        0      0        2 
  18 chr18_47250853     ZGre    C    A        0      0        2 
  18 chr18_47250853     ZHar    C    A        0      0        2 
  18 chr18_47250853   Sample    C    A        0      0        2 
  18 chr18_47253706     AAsi    C    T        0      0        2 
  18 chr18_47253706     AKia    C    T        0      0        2 
  18 chr18_47253706     AOna    C    T        0      0        2 
  18 chr18_47253706     ASom    C    T        0      0        2 
  18 chr18_47253706     HCab    C    T        1      2        2 
  18 chr18_47253706     HPrz    C    T        1      2        2 
  18 chr18_47253706     ZBoe    C    T        0      0        2 
  18 chr18_47253706     ZGre    C    T        0      0        2 
  18 chr18_47253706     ZHar    C    T        0      0        2 
  18 chr18_47253706   Sample    C    T        0      0        2 
  18 chr18_47257500     AAsi    G    A        0      0        2 
  18 chr18_47257500     AKia    G    A        0      0        2 
  18 chr18_47257500     AOna    G    A        0      0        2 
  18 chr18_47257500     ASom    G    A        0      0        2 
  18 chr18_47257500     HCab    G    A      0.5      1        2 
  18 chr18_47257500     HPrz    G    A        0      0        2 
  18 chr18_47257500     ZBoe    G    A        0      0        2 
  18 chr18_47257500     ZGre    G    A        0      0        2 
  18 chr18_47257500     ZHar    G    A        0      0        2 
  18 chr18_47257500   Sample    G    A        0      0        2 
  18 chr18_47278791     AAsi    A    C        0      0        2 
  18 chr18_47278791     AKia    A    C        0      0        2 
  18 chr18_47278791     AOna    A    C        0      0        2 
  18 chr18_47278791     ASom    A    C        0      0        2 
  18 chr18_47278791     HCab    A    C        0      0        2 
  18 chr18_47278791     HPrz    A    C        0      0        2 
  18 chr18_47278791     ZBoe    A    C        1      2        2 
  18 chr18_47278791     ZGre    A    C        0      0        2 
  18 chr18_47278791     ZHar    A    C        0      0        2 
  18 chr18_47278791   Sample    A    C        0      0        2 
  18 chr18_47281352     AAsi    G    C        0      0        2 
  18 chr18_47281352     AKia    G    C        0      0        2 
  18 chr18_47281352     AOna    G    C        0      0        2 
  18 chr18_47281352     ASom    G    C        0      0        2 
  18 chr18_47281352     HCab    G    C        0      0        2 
  18 chr18_47281352     HPrz    G    C        0      0        2 
  18 chr18_47281352     ZBoe    G    C        1      2        2 
  18 chr18_47281352     ZGre    G    C        0      0        2 
  18 chr18_47281352     ZHar    G    C        0      0        2 
  18 chr18_47281352   Sample    G    C        0      0        2 
  18 chr18_47282160     AAsi    T    C        0      0        2 
  18 chr18_47282160     AKia    T    C      0.5      1        2 
  18 chr18_47282160     AOna    T    C        0      0        2 
  18 chr18_47282160     ASom    T    C        0      0        2 
  18 chr18_47282160     HCab    T    C        0      0        2 
  18 chr18_47282160     HPrz    T    C        0      0        2 
  18 chr18_47282160     ZBoe    T    C        0      0        2 
  18 chr18_47282160     ZGre    T    C        0      0        2 
  18 chr18_47282160     ZHar    T    C        0      0        2 
  18 chr18_47282160   Sample    T    C        0      0        2 
  18 chr18_47288165     AAsi    C    T        0      0        2 
  18 chr18_47288165     AKia    C    T        0      0        2 
  18 chr18_47288165     AOna    C    T        0      0        2 
  18 chr18_47288165     ASom    C    T        0      0        2 
  18 chr18_47288165     HCab    C    T        1      2        2 
  18 chr18_47288165     HPrz    C    T        1      2        2 
  18 chr18_47288165     ZBoe    C    T        0      0        2 
  18 chr18_47288165     ZGre    C    T        0      0        2 
  18 chr18_47288165     ZHar    C    T        0      0        2 
  18 chr18_47288165   Sample    C    T        0      0        2 
  18 chr18_47288901     AAsi    A    G        0      0        2 
  18 chr18_47288901     AKia    A    G        0      0        2 
  18 chr18_47288901     AOna    A    G      0.5      1        2 
  18 chr18_47288901     ASom    A    G        0      0        2 
  18 chr18_47288901     HCab    A    G        0      0        2 
  18 chr18_47288901     HPrz    A    G        0      0        2 
  18 chr18_47288901     ZBoe    A    G        0      0        2 
  18 chr18_47288901     ZGre    A    G        0      0        2 
  18 chr18_47288901     ZHar    A    G        0      0        2 
  18 chr18_47288901   Sample    A    G        0      0        2 
  18 chr18_47289446     AAsi    C    G        1      2        2 
  18 chr18_47289446     AKia    C    G        0      0        2 
  18 chr18_47289446     AOna    C    G        0      0        2 
  18 chr18_47289446     ASom    C    G        0      0        2 
  18 chr18_47289446     HCab    C    G        0      0        2 
  18 chr18_47289446     HPrz    C    G        0      0        2 
  18 chr18_47289446     ZBoe    C    G        0      0        2 
  18 chr18_47289446     ZGre    C    G        0      0        2 
  18 chr18_47289446     ZHar    C    G        0      0        2 
  18 chr18_47289446   Sample    C    G        0      0        2 
  18 chr18_47292904     AAsi    G    A        0      0        2 
  18 chr18_47292904     AKia    G    A        0      0        2 
  18 chr18_47292904     AOna    G    A        0      0        2 
  18 chr18_47292904     ASom    G    A        0      0        2 
  18 chr18_47292904     HCab    G    A        1      2        2 
  18 chr18_47292904     HPrz    G    A        1      2        2 
  18 chr18_47292904     ZBoe    G    A        0      0        2 
  18 chr18_47292904     ZGre    G    A        0      0        2 
  18 chr18_47292904     ZHar    G    A        0      0        2 
  18 chr18_47292904   Sample    G    A        0      0        2 
  18 chr18_47294848     AAsi    G    A        0      0        2 
  18 chr18_47294848     AKia    G    A        0      0        2 
  18 chr18_47294848     AOna    G    A      0.5      1        2 
  18 chr18_47294848     ASom    G    A        0      0        2 
  18 chr18_47294848     HCab    G    A        0      0        2 
  18 chr18_47294848     HPrz    G    A        0      0        2 
  18 chr18_47294848     ZBoe    G    A        0      0        2 
  18 chr18_47294848     ZGre    G    A        0      0        2 
  18 chr18_47294848     ZHar    G    A        0      0        2 
  18 chr18_47294848   Sample    G    A        0      0        2 
  18 chr18_47298307     AAsi    G    A        0      0        2 
  18 chr18_47298307     AKia    G    A        0      0        2 
  18 chr18_47298307     AOna    G    A        0      0        2 
  18 chr18_47298307     ASom    G    A        0      0        2 
  18 chr18_47298307     HCab    G    A        1      2        2 
  18 chr18_47298307     HPrz    G    A        1      2        2 
  18 chr18_47298307     ZBoe    G    A        0      0        2 
  18 chr18_47298307     ZGre    G    A        0      0        2 
  18 chr18_47298307     ZHar    G    A        0      0        2 
  18 chr18_47298307   Sample    G    A        0      0        2 
  18 chr18_47300449     AAsi    G    A        0      0        2 
  18 chr18_47300449     AKia    G    A        0      0        2 
  18 chr18_47300449     AOna    G    A        0      0        2 
  18 chr18_47300449     ASom    G    A        0      0        2 
  18 chr18_47300449     HCab    G    A        1      2        2 
  18 chr18_47300449     HPrz    G    A        1      2        2 
  18 chr18_47300449     ZBoe    G    A        0      0        2 
  18 chr18_47300449     ZGre    G    A        0      0        2 
  18 chr18_47300449     ZHar    G    A        0      0        2 
  18 chr18_47300449   Sample    G    A        0      0        2 
  18 chr18_47302458     AAsi    G    A        0      0        2 
  18 chr18_47302458     AKia    G    A        0      0        2 
  18 chr18_47302458     AOna    G    A        0      0        2 
  18 chr18_47302458     ASom    G    A        0      0        2 
  18 chr18_47302458     HCab    G    A        0      0        2 
  18 chr18_47302458     HPrz    G    A        0      0        2 
  18 chr18_47302458     ZBoe    G    A        0      0        2 
  18 chr18_47302458     ZGre    G    A        0      0        2 
  18 chr18_47302458     ZHar    G    A      0.5      1        2 
  18 chr18_47302458   Sample    G    A        0      0        2 
  18 chr18_47302756     AAsi    G    A        0      0        2 
  18 chr18_47302756     AKia    G    A        0      0        2 
  18 chr18_47302756     AOna    G    A        0      0        2 
  18 chr18_47302756     ASom    G    A        0      0        2 
  18 chr18_47302756     HCab    G    A        0      0        2 
  18 chr18_47302756     HPrz    G    A        0      0        2 
  18 chr18_47302756     ZBoe    G    A        0      0        2 
  18 chr18_47302756     ZGre    G    A        0      0        2 
  18 chr18_47302756     ZHar    G    A      0.5      1        2 
  18 chr18_47302756   Sample    G    A        0      0        2 
  18 chr18_47308856     AAsi    A    T        0      0        2 
  18 chr18_47308856     AKia    A    T        0      0        2 
  18 chr18_47308856     AOna    A    T        0      0        2 
  18 chr18_47308856     ASom    A    T        0      0        2 
  18 chr18_47308856     HCab    A    T        1      2        2 
  18 chr18_47308856     HPrz    A    T        1      2        2 
  18 chr18_47308856     ZBoe    A    T        0      0        2 
  18 chr18_47308856     ZGre    A    T        0      0        2 
  18 chr18_47308856     ZHar    A    T        0      0        2 
  18 chr18_47308856   Sample    A    T        0      0        2 
  18 chr18_47311417     AAsi    T    A        0      0        2 
  18 chr18_47311417     AKia    T    A        0      0        2 
  18 chr18_47311417     AOna    T    A        0      0        2 
  18 chr18_47311417     ASom    T    A      0.5      1        2 
  18 chr18_47311417     HCab    T    A        0      0        2 
  18 chr18_47311417     HPrz    T    A        0      0        2 
  18 chr18_47311417     ZBoe    T    A        0      0        2 
  18 chr18_47311417     ZGre    T    A        0      0        2 
  18 chr18_47311417     ZHar    T    A        0      0        2 
  18 chr18_47311417   Sample    T    A        0      0        2 
  18 chr18_47315295     AAsi    G    C        0      0        2 
  18 chr18_47315295     AKia    G    C        0      0        2 
  18 chr18_47315295     AOna    G    C        0      0        2 
  18 chr18_47315295     ASom    G    C        0      0        2 
  18 chr18_47315295     HCab    G    C        1      2        2 
  18 chr18_47315295     HPrz    G    C        1      2        2 
  18 chr18_47315295     ZBoe    G    C        0      0        2 
  18 chr18_47315295     ZGre    G    C        0      0        2 
  18 chr18_47315295     ZHar    G    C        0      0        2 
  18 chr18_47315295   Sample    G    C        0      0        2 
  18 chr18_47324877     AAsi    G    A        0      0        2 
  18 chr18_47324877     AKia    G    A        0      0        2 
  18 chr18_47324877     AOna    G    A        0      0        2 
  18 chr18_47324877     ASom    G    A        0      0        2 
  18 chr18_47324877     HCab    G    A        0      0        2 
  18 chr18_47324877     HPrz    G    A        0      0        2 
  18 chr18_47324877     ZBoe    G    A        1      2        2 
  18 chr18_47324877     ZGre    G    A        0      0        2 
  18 chr18_47324877     ZHar    G    A        0      0        2 
  18 chr18_47324877   Sample    G    A        0      0        2 
  18 chr18_47329726     AAsi    C    G        0      0        2 
  18 chr18_47329726     AKia    C    G        0      0        2 
  18 chr18_47329726     AOna    C    G        0      0        2 
  18 chr18_47329726     ASom    C    G      0.5      1        2 
  18 chr18_47329726     HCab    C    G        0      0        2 
  18 chr18_47329726     HPrz    C    G        0      0        2 
  18 chr18_47329726     ZBoe    C    G        0      0        2 
  18 chr18_47329726     ZGre    C    G        0      0        2 
  18 chr18_47329726     ZHar    C    G        0      0        2 
  18 chr18_47329726   Sample    C    G        0      0        2 
  18 chr18_47333516     AAsi    A    G        0      0        2 
  18 chr18_47333516     AKia    A    G        0      0        2 
  18 chr18_47333516     AOna    A    G      0.5      1        2 
  18 chr18_47333516     ASom    A    G        0      0        2 
  18 chr18_47333516     HCab    A    G        0      0        2 
  18 chr18_47333516     HPrz    A    G        0      0        2 
  18 chr18_47333516     ZBoe    A    G        0      0        2 
  18 chr18_47333516     ZGre    A    G        0      0        2 
  18 chr18_47333516     ZHar    A    G        0      0        2 
  18 chr18_47333516   Sample    A    G        0      0        2 
  18 chr18_47339732     AAsi    C    T        0      0        2 
  18 chr18_47339732     AKia    C    T        0      0        2 
  18 chr18_47339732     AOna    C    T        0      0        2 
  18 chr18_47339732     ASom    C    T        0      0        2 
  18 chr18_47339732     HCab    C    T        1      2        2 
  18 chr18_47339732     HPrz    C    T        1      2        2 
  18 chr18_47339732     ZBoe    C    T        0      0        2 
  18 chr18_47339732     ZGre    C    T        0      0        2 
  18 chr18_47339732     ZHar    C    T        0      0        2 
  18 chr18_47339732   Sample    C    T        0      0        2 
  18 chr18_47341087     AAsi    T    G        0      0        2 
  18 chr18_47341087     AKia    T    G      0.5      1        2 
  18 chr18_47341087     AOna    T    G        0      0        2 
  18 chr18_47341087     ASom    T    G        0      0        2 
  18 chr18_47341087     HCab    T    G        0      0        2 
  18 chr18_47341087     HPrz    T    G        0      0        2 
  18 chr18_47341087     ZBoe    T    G        0      0        2 
  18 chr18_47341087     ZGre    T    G        0      0        2 
  18 chr18_47341087     ZHar    T    G        0      0        2 
  18 chr18_47341087   Sample    T    G        0      0        2 
  18 chr18_47345340     AAsi    C    T      0.5      1        2 
  18 chr18_47345340     AKia    C    T        0      0        2 
  18 chr18_47345340     AOna    C    T        0      0        2 
  18 chr18_47345340     ASom    C    T        0      0        2 
  18 chr18_47345340     HCab    C    T        0      0        2 
  18 chr18_47345340     HPrz    C    T        0      0        2 
  18 chr18_47345340     ZBoe    C    T        0      0        2 
  18 chr18_47345340     ZGre    C    T        0      0        2 
  18 chr18_47345340     ZHar    C    T        0      0        2 
  18 chr18_47345340   Sample    C    T        0      0        2 
  18 chr18_47349914     AAsi    G    A        0      0        2 
  18 chr18_47349914     AKia    G    A        0      0        2 
  18 chr18_47349914     AOna    G    A        0      0        2 
  18 chr18_47349914     ASom    G    A        0      0        2 
  18 chr18_47349914     HCab    G    A        0      0        2 
  18 chr18_47349914     HPrz    G    A        0      0        2 
  18 chr18_47349914     ZBoe    G    A      0.5      1        2 
  18 chr18_47349914     ZGre    G    A        0      0        2 
  18 chr18_47349914     ZHar    G    A        0      0        2 
  18 chr18_47349914   Sample    G    A        0      0        2 
  18 chr18_47351046     AAsi    C    T        0      0        2 
  18 chr18_47351046     AKia    C    T        0      0        2 
  18 chr18_47351046     AOna    C    T        0      0        2 
  18 chr18_47351046     ASom    C    T        0      0        2 
  18 chr18_47351046     HCab    C    T        1      2        2 
  18 chr18_47351046     HPrz    C    T        1      2        2 
  18 chr18_47351046     ZBoe    C    T        0      0        2 
  18 chr18_47351046     ZGre    C    T        0      0        2 
  18 chr18_47351046     ZHar    C    T        0      0        2 
  18 chr18_47351046   Sample    C    T        0      0        2 
  18 chr18_47353216     AAsi    A    G        0      0        2 
  18 chr18_47353216     AKia    A    G        0      0        2 
  18 chr18_47353216     AOna    A    G        0      0        2 
  18 chr18_47353216     ASom    A    G        0      0        2 
  18 chr18_47353216     HCab    A    G        0      0        2 
  18 chr18_47353216     HPrz    A    G      0.5      1        2 
  18 chr18_47353216     ZBoe    A    G        0      0        2 
  18 chr18_47353216     ZGre    A    G        0      0        2 
  18 chr18_47353216     ZHar    A    G        0      0        2 
  18 chr18_47353216   Sample    A    G        0      0        2 
  18 chr18_47359782     AAsi    T    G        0      0        2 
  18 chr18_47359782     AKia    T    G        0      0        2 
  18 chr18_47359782     AOna    T    G        0      0        2 
  18 chr18_47359782     ASom    T    G        0      0        2 
  18 chr18_47359782     HCab    T    G        1      2        2 
  18 chr18_47359782     HPrz    T    G        1      2        2 
  18 chr18_47359782     ZBoe    T    G        0      0        2 
  18 chr18_47359782     ZGre    T    G        0      0        2 
  18 chr18_47359782     ZHar    T    G        0      0        2 
  18 chr18_47359782   Sample    T    G        0      0        2 
  18 chr18_47367272     AAsi    A    C        0      0        2 
  18 chr18_47367272     AKia    A    C        0      0        2 
  18 chr18_47367272     AOna    A    C        0      0        2 
  18 chr18_47367272     ASom    A    C        0      0        2 
  18 chr18_47367272     HCab    A    C        1      2        2 
  18 chr18_47367272     HPrz    A    C        1      2        2 
  18 chr18_47367272     ZBoe    A    C        0      0        2 
  18 chr18_47367272     ZGre    A    C        0      0        2 
  18 chr18_47367272     ZHar    A    C        0      0        2 
  18 chr18_47367272   Sample    A    C        0      0        2 
  18 chr18_47369725     AAsi    C    A        0      0        2 
  18 chr18_47369725     AKia    C    A        0      0        2 
  18 chr18_47369725     AOna    C    A        0      0        2 
  18 chr18_47369725     ASom    C    A        0      0        2 
  18 chr18_47369725     HCab    C    A        1      2        2 
  18 chr18_47369725     HPrz    C    A        1      2        2 
  18 chr18_47369725     ZBoe    C    A        0      0        2 
  18 chr18_47369725     ZGre    C    A        0      0        2 
  18 chr18_47369725     ZHar    C    A        0      0        2 
  18 chr18_47369725   Sample    C    A        0      0        2 
  18 chr18_47369860     AAsi    C    T        0      0        2 
  18 chr18_47369860     AKia    C    T        0      0        2 
  18 chr18_47369860     AOna    C    T        0      0        2 
  18 chr18_47369860     ASom    C    T      0.5      1        2 
  18 chr18_47369860     HCab    C    T        0      0        2 
  18 chr18_47369860     HPrz    C    T        0      0        2 
  18 chr18_47369860     ZBoe    C    T        0      0        2 
  18 chr18_47369860     ZGre    C    T        0      0        2 
  18 chr18_47369860     ZHar    C    T        0      0        2 
  18 chr18_47369860   Sample    C    T        0      0        2 
  18 chr18_47392619     AAsi    T    G        0      0        2 
  18 chr18_47392619     AKia    T    G        0      0        2 
  18 chr18_47392619     AOna    T    G        0      0        2 
  18 chr18_47392619     ASom    T    G        0      0        2 
  18 chr18_47392619     HCab    T    G        0      0        2 
  18 chr18_47392619     HPrz    T    G        0      0        2 
  18 chr18_47392619     ZBoe    T    G      0.5      1        2 
  18 chr18_47392619     ZGre    T    G        0      0        2 
  18 chr18_47392619     ZHar    T    G        0      0        2 
  18 chr18_47392619   Sample    T    G        0      0        2 
  18 chr18_47404384     AAsi    A    G        0      0        2 
  18 chr18_47404384     AKia    A    G        0      0        2 
  18 chr18_47404384     AOna    A    G        0      0        2 
  18 chr18_47404384     ASom    A    G        0      0        2 
  18 chr18_47404384     HCab    A    G        0      0        2 
  18 chr18_47404384     HPrz    A    G        0      0        2 
  18 chr18_47404384     ZBoe    A    G        1      2        2 
  18 chr18_47404384     ZGre    A    G        0      0        2 
  18 chr18_47404384     ZHar    A    G        0      0        2 
  18 chr18_47404384   Sample    A    G        0      0        2 
  18 chr18_47404824     AAsi    T    C        0      0        2 
  18 chr18_47404824     AKia    T    C        0      0        2 
  18 chr18_47404824     AOna    T    C        0      0        2 
  18 chr18_47404824     ASom    T    C        0      0        2 
  18 chr18_47404824     HCab    T    C        1      2        2 
  18 chr18_47404824     HPrz    T    C        1      2        2 
  18 chr18_47404824     ZBoe    T    C        0      0        2 
  18 chr18_47404824     ZGre    T    C        0      0        2 
  18 chr18_47404824     ZHar    T    C        0      0        2 
  18 chr18_47404824   Sample    T    C        0      0        2 
  18 chr18_47406110     AAsi    C    T        0      0        2 
  18 chr18_47406110     AKia    C    T        0      0        2 
  18 chr18_47406110     AOna    C    T        0      0        2 
  18 chr18_47406110     ASom    C    T        0      0        2 
  18 chr18_47406110     HCab    C    T        0      0        2 
  18 chr18_47406110     HPrz    C    T        0      0        2 
  18 chr18_47406110     ZBoe    C    T      0.5      1        2 
  18 chr18_47406110     ZGre    C    T        0      0        2 
  18 chr18_47406110     ZHar    C    T        0      0        2 
  18 chr18_47406110   Sample    C    T        0      0        2 
  18 chr18_47408069     AAsi    G    A        0      0        2 
  18 chr18_47408069     AKia    G    A        0      0        2 
  18 chr18_47408069     AOna    G    A        0      0        2 
  18 chr18_47408069     ASom    G    A        0      0        2 
  18 chr18_47408069     HCab    G    A        0      0        2 
  18 chr18_47408069     HPrz    G    A        0      0        2 
  18 chr18_47408069     ZBoe    G    A        0      0        2 
  18 chr18_47408069     ZGre    G    A        1      2        2 
  18 chr18_47408069     ZHar    G    A        0      0        2 
  18 chr18_47408069   Sample    G    A        0      0        2 
  18 chr18_47409161     AAsi    C    T        1      2        2 
  18 chr18_47409161     AKia    C    T        0      0        2 
  18 chr18_47409161     AOna    C    T        0      0        2 
  18 chr18_47409161     ASom    C    T        1      2        2 
  18 chr18_47409161     HCab    C    T        0      0        2 
  18 chr18_47409161     HPrz    C    T        0      0        2 
  18 chr18_47409161     ZBoe    C    T        0      0        2 
  18 chr18_47409161     ZGre    C    T        0      0        2 
  18 chr18_47409161     ZHar    C    T        0      0        2 
  18 chr18_47409161   Sample    C    T        1      2        2 
  18 chr18_47418921     AAsi    G    A        0      0        2 
  18 chr18_47418921     AKia    G    A        0      0        2 
  18 chr18_47418921     AOna    G    A        1      2        2 
  18 chr18_47418921     ASom    G    A        0      0        2 
  18 chr18_47418921     HCab    G    A        0      0        2 
  18 chr18_47418921     HPrz    G    A        0      0        2 
  18 chr18_47418921     ZBoe    G    A        0      0        2 
  18 chr18_47418921     ZGre    G    A        0      0        2 
  18 chr18_47418921     ZHar    G    A        0      0        2 
  18 chr18_47418921   Sample    G    A        0      0        2 
  18 chr18_47439171     AAsi    G    A        1      2        2 
  18 chr18_47439171     AKia    G    A        0      0        2 
  18 chr18_47439171     AOna    G    A        0      0        2 
  18 chr18_47439171     ASom    G    A        1      2        2 
  18 chr18_47439171     HCab    G    A        0      0        2 
  18 chr18_47439171     HPrz    G    A        0      0        2 
  18 chr18_47439171     ZBoe    G    A        0      0        2 
  18 chr18_47439171     ZGre    G    A        0      0        2 
  18 chr18_47439171     ZHar    G    A        0      0        2 
  18 chr18_47439171   Sample    G    A        1      2        2 
  18 chr18_47447057     AAsi    T    A        0      0        2 
  18 chr18_47447057     AKia    T    A        0      0        2 
  18 chr18_47447057     AOna    T    A        0      0        2 
  18 chr18_47447057     ASom    T    A        0      0        2 
  18 chr18_47447057     HCab    T    A        0      0        2 
  18 chr18_47447057     HPrz    T    A        0      0        2 
  18 chr18_47447057     ZBoe    T    A        0      0        2 
  18 chr18_47447057     ZGre    T    A        1      2        2 
  18 chr18_47447057     ZHar    T    A        0      0        2 
  18 chr18_47447057   Sample    T    A        0      0        2 
  18 chr18_47451480     AAsi    C    T        0      0        2 
  18 chr18_47451480     AKia    C    T        0      0        2 
  18 chr18_47451480     AOna    C    T        0      0        2 
  18 chr18_47451480     ASom    C    T        0      0        2 
  18 chr18_47451480     HCab    C    T        1      2        2 
  18 chr18_47451480     HPrz    C    T        1      2        2 
  18 chr18_47451480     ZBoe    C    T        0      0        2 
  18 chr18_47451480     ZGre    C    T        0      0        2 
  18 chr18_47451480     ZHar    C    T        0      0        2 
  18 chr18_47451480   Sample    C    T        0      0        2 
  18 chr18_47460194     AAsi    G    A        0      0        2 
  18 chr18_47460194     AKia    G    A        0      0        2 
  18 chr18_47460194     AOna    G    A      0.5      1        2 
  18 chr18_47460194     ASom    G    A        0      0        2 
  18 chr18_47460194     HCab    G    A        0      0        2 
  18 chr18_47460194     HPrz    G    A        0      0        2 
  18 chr18_47460194     ZBoe    G    A        0      0        2 
  18 chr18_47460194     ZGre    G    A        0      0        2 
  18 chr18_47460194     ZHar    G    A        0      0        2 
  18 chr18_47460194   Sample    G    A        0      0        2 
  18 chr18_47460922     AAsi    C    A        0      0        2 
  18 chr18_47460922     AKia    C    A        0      0        2 
  18 chr18_47460922     AOna    C    A        0      0        2 
  18 chr18_47460922     ASom    C    A        0      0        2 
  18 chr18_47460922     HCab    C    A        0      0        2 
  18 chr18_47460922     HPrz    C    A      0.5      1        2 
  18 chr18_47460922     ZBoe    C    A        0      0        2 
  18 chr18_47460922     ZGre    C    A        0      0        2 
  18 chr18_47460922     ZHar    C    A        0      0        2 
  18 chr18_47460922   Sample    C    A        0      0        2 
  18 chr18_47461308     AAsi    A    G        0      0        2 
  18 chr18_47461308     AKia    A    G        0      0        2 
  18 chr18_47461308     AOna    A    G        0      0        2 
  18 chr18_47461308     ASom    A    G        0      0        2 
  18 chr18_47461308     HCab    A    G        0      0        2 
  18 chr18_47461308     HPrz    A    G      0.5      1        2 
  18 chr18_47461308     ZBoe    A    G        0      0        2 
  18 chr18_47461308     ZGre    A    G        0      0        2 
  18 chr18_47461308     ZHar    A    G        0      0        2 
  18 chr18_47461308   Sample    A    G        0      0        2 
  18 chr18_47465846     AAsi    G    T        0      0        2 
  18 chr18_47465846     AKia    G    T        0      0        2 
  18 chr18_47465846     AOna    G    T        0      0        2 
  18 chr18_47465846     ASom    G    T        0      0        2 
  18 chr18_47465846     HCab    G    T        0      0        2 
  18 chr18_47465846     HPrz    G    T      0.5      1        2 
  18 chr18_47465846     ZBoe    G    T        0      0        2 
  18 chr18_47465846     ZGre    G    T        0      0        2 
  18 chr18_47465846     ZHar    G    T        0      0        2 
  18 chr18_47465846   Sample    G    T        0      0        2 
  18 chr18_47468612     AAsi    C    T        0      0        2 
  18 chr18_47468612     AKia    C    T        0      0        2 
  18 chr18_47468612     AOna    C    T        0      0        2 
  18 chr18_47468612     ASom    C    T        0      0        2 
  18 chr18_47468612     HCab    C    T        0      0        2 
  18 chr18_47468612     HPrz    C    T      0.5      1        2 
  18 chr18_47468612     ZBoe    C    T        0      0        2 
  18 chr18_47468612     ZGre    C    T        0      0        2 
  18 chr18_47468612     ZHar    C    T        0      0        2 
  18 chr18_47468612   Sample    C    T        0      0        2 
  18 chr18_47468710     AAsi    T    C        0      0        2 
  18 chr18_47468710     AKia    T    C        0      0        2 
  18 chr18_47468710     AOna    T    C        1      2        2 
  18 chr18_47468710     ASom    T    C        0      0        2 
  18 chr18_47468710     HCab    T    C        0      0        2 
  18 chr18_47468710     HPrz    T    C        0      0        2 
  18 chr18_47468710     ZBoe    T    C        0      0        2 
  18 chr18_47468710     ZGre    T    C        0      0        2 
  18 chr18_47468710     ZHar    T    C        0      0        2 
  18 chr18_47468710   Sample    T    C        0      0        2 
  18 chr18_47477555     AAsi    G    A        0      0        2 
  18 chr18_47477555     AKia    G    A        0      0        2 
  18 chr18_47477555     AOna    G    A        0      0        2 
  18 chr18_47477555     ASom    G    A        0      0        2 
  18 chr18_47477555     HCab    G    A        0      0        2 
  18 chr18_47477555     HPrz    G    A        0      0        2 
  18 chr18_47477555     ZBoe    G    A      0.5      1        2 
  18 chr18_47477555     ZGre    G    A        0      0        2 
  18 chr18_47477555     ZHar    G    A        0      0        2 
  18 chr18_47477555   Sample    G    A        0      0        2 
  18 chr18_47483879     AAsi    A    T        0      0        2 
  18 chr18_47483879     AKia    A    T        0      0        2 
  18 chr18_47483879     AOna    A    T        0      0        2 
  18 chr18_47483879     ASom    A    T        0      0        2 
  18 chr18_47483879     HCab    A    T        0      0        2 
  18 chr18_47483879     HPrz    A    T        0      0        2 
  18 chr18_47483879     ZBoe    A    T        0      0        2 
  18 chr18_47483879     ZGre    A    T      0.5      1        2 
  18 chr18_47483879     ZHar    A    T        0      0        2 
  18 chr18_47483879   Sample    A    T        0      0        2 
  18 chr18_47485678     AAsi    T    C        0      0        2 
  18 chr18_47485678     AKia    T    C        0      0        2 
  18 chr18_47485678     AOna    T    C        0      0        2 
  18 chr18_47485678     ASom    T    C        0      0        2 
  18 chr18_47485678     HCab    T    C        0      0        2 
  18 chr18_47485678     HPrz    T    C        0      0        2 
  18 chr18_47485678     ZBoe    T    C        0      0        2 
  18 chr18_47485678     ZGre    T    C        0      0        2 
  18 chr18_47485678     ZHar    T    C        1      2        2 
  18 chr18_47485678   Sample    T    C        0      0        2 
  18 chr18_47485788     AAsi    T    G        0      0        2 
  18 chr18_47485788     AKia    T    G        1      2        2 
  18 chr18_47485788     AOna    T    G        1      2        2 
  18 chr18_47485788     ASom    T    G        0      0        2 
  18 chr18_47485788     HCab    T    G        0      0        2 
  18 chr18_47485788     HPrz    T    G        0      0        2 
  18 chr18_47485788     ZBoe    T    G        0      0        2 
  18 chr18_47485788     ZGre    T    G        0      0        2 
  18 chr18_47485788     ZHar    T    G        0      0        2 
  18 chr18_47485788   Sample    T    G        0      0        2 
  18 chr18_47486162     AAsi    C    T        1      2        2 
  18 chr18_47486162     AKia    C    T        0      0        2 
  18 chr18_47486162     AOna    C    T        0      0        2 
  18 chr18_47486162     ASom    C    T        1      2        2 
  18 chr18_47486162     HCab    C    T        0      0        2 
  18 chr18_47486162     HPrz    C    T        0      0        2 
  18 chr18_47486162     ZBoe    C    T        0      0        2 
  18 chr18_47486162     ZGre    C    T        0      0        2 
  18 chr18_47486162     ZHar    C    T        0      0        2 
  18 chr18_47486162   Sample    C    T        1      2        2 
  18 chr18_47492354     AAsi    A    G        0      0        2 
  18 chr18_47492354     AKia    A    G        1      2        2 
  18 chr18_47492354     AOna    A    G        1      2        2 
  18 chr18_47492354     ASom    A    G        0      0        2 
  18 chr18_47492354     HCab    A    G        1      2        2 
  18 chr18_47492354     HPrz    A    G        1      2        2 
  18 chr18_47492354     ZBoe    A    G        0      0        2 
  18 chr18_47492354     ZGre    A    G        0      0        2 
  18 chr18_47492354     ZHar    A    G        0      0        2 
  18 chr18_47492354   Sample    A    G        0      0        2 
  18 chr18_47508345     AAsi    G    A        0      0        2 
  18 chr18_47508345     AKia    G    A        0      0        2 
  18 chr18_47508345     AOna    G    A        0      0        2 
  18 chr18_47508345     ASom    G    A        0      0        2 
  18 chr18_47508345     HCab    G    A        1      2        2 
  18 chr18_47508345     HPrz    G    A        1      2        2 
  18 chr18_47508345     ZBoe    G    A        0      0        2 
  18 chr18_47508345     ZGre    G    A        0      0        2 
  18 chr18_47508345     ZHar    G    A        0      0        2 
  18 chr18_47508345   Sample    G    A        0      0        2 
  18 chr18_47509889     AAsi    C    T        0      0        2 
  18 chr18_47509889     AKia    C    T        0      0        2 
  18 chr18_47509889     AOna    C    T        0      0        2 
  18 chr18_47509889     ASom    C    T        0      0        2 
  18 chr18_47509889     HCab    C    T        0      0        2 
  18 chr18_47509889     HPrz    C    T        0      0        2 
  18 chr18_47509889     ZBoe    C    T        0      0        2 
  18 chr18_47509889     ZGre    C    T        1      2        2 
  18 chr18_47509889     ZHar    C    T        0      0        2 
  18 chr18_47509889   Sample    C    T        0      0        2 
  18 chr18_47517879     AAsi    A    G        0      0        2 
  18 chr18_47517879     AKia    A    G        0      0        2 
  18 chr18_47517879     AOna    A    G        0      0        2 
  18 chr18_47517879     ASom    A    G        0      0        2 
  18 chr18_47517879     HCab    A    G        0      0        2 
  18 chr18_47517879     HPrz    A    G        0      0        2 
  18 chr18_47517879     ZBoe    A    G        0      0        2 
  18 chr18_47517879     ZGre    A    G        1      2        2 
  18 chr18_47517879     ZHar    A    G        0      0        2 
  18 chr18_47517879   Sample    A    G        0      0        2 
  18 chr18_47532299     AAsi    T    C        0      0        2 
  18 chr18_47532299     AKia    T    C        0      0        2 
  18 chr18_47532299     AOna    T    C        0      0        2 
  18 chr18_47532299     ASom    T    C        0      0        2 
  18 chr18_47532299     HCab    T    C        1      2        2 
  18 chr18_47532299     HPrz    T    C        1      2        2 
  18 chr18_47532299     ZBoe    T    C        0      0        2 
  18 chr18_47532299     ZGre    T    C        0      0        2 
  18 chr18_47532299     ZHar    T    C        0      0        2 
  18 chr18_47532299   Sample    T    C        0      0        2 
  18 chr18_47540096     AAsi    G    C        0      0        2 
  18 chr18_47540096     AKia    G    C        0      0        2 
  18 chr18_47540096     AOna    G    C        0      0        2 
  18 chr18_47540096     ASom    G    C        0      0        2 
  18 chr18_47540096     HCab    G    C        0      0        2 
  18 chr18_47540096     HPrz    G    C      0.5      1        2 
  18 chr18_47540096     ZBoe    G    C        0      0        2 
  18 chr18_47540096     ZGre    G    C        0      0        2 
  18 chr18_47540096     ZHar    G    C        0      0        2 
  18 chr18_47540096   Sample    G    C        0      0        2 
  18 chr18_47541935     AAsi    A    G        0      0        2 
  18 chr18_47541935     AKia    A    G        0      0        2 
  18 chr18_47541935     AOna    A    G      0.5      1        2 
  18 chr18_47541935     ASom    A    G        0      0        2 
  18 chr18_47541935     HCab    A    G        0      0        2 
  18 chr18_47541935     HPrz    A    G        0      0        2 
  18 chr18_47541935     ZBoe    A    G        0      0        2 
  18 chr18_47541935     ZGre    A    G        0      0        2 
  18 chr18_47541935     ZHar    A    G        0      0        2 
  18 chr18_47541935   Sample    A    G        0      0        2 
  18 chr18_47544159     AAsi    G    A        0      0        2 
  18 chr18_47544159     AKia    G    A        0      0        2 
  18 chr18_47544159     AOna    G    A        0      0        2 
  18 chr18_47544159     ASom    G    A        0      0        2 
  18 chr18_47544159     HCab    G    A        0      0        2 
  18 chr18_47544159     HPrz    G    A        0      0        2 
  18 chr18_47544159     ZBoe    G    A        1      2        2 
  18 chr18_47544159     ZGre    G    A        0      0        2 
  18 chr18_47544159     ZHar    G    A        0      0        2 
  18 chr18_47544159   Sample    G    A        0      0        2 
  18 chr18_47549462     AAsi    G    A        0      0        2 
  18 chr18_47549462     AKia    G    A        0      0        2 
  18 chr18_47549462     AOna    G    A        0      0        2 
  18 chr18_47549462     ASom    G    A        0      0        2 
  18 chr18_47549462     HCab    G    A        1      2        2 
  18 chr18_47549462     HPrz    G    A        1      2        2 
  18 chr18_47549462     ZBoe    G    A        0      0        2 
  18 chr18_47549462     ZGre    G    A        0      0        2 
  18 chr18_47549462     ZHar    G    A        0      0        2 
  18 chr18_47549462   Sample    G    A        0      0        2 
  18 chr18_47562876     AAsi    G    T        0      0        2 
  18 chr18_47562876     AKia    G    T        0      0        2 
  18 chr18_47562876     AOna    G    T        0      0        2 
  18 chr18_47562876     ASom    G    T        0      0        2 
  18 chr18_47562876     HCab    G    T        0      0        2 
  18 chr18_47562876     HPrz    G    T        0      0        2 
  18 chr18_47562876     ZBoe    G    T      0.5      1        2 
  18 chr18_47562876     ZGre    G    T        0      0        2 
  18 chr18_47562876     ZHar    G    T        0      0        2 
  18 chr18_47562876   Sample    G    T        0      0        2 
  18 chr18_47572831     AAsi    G    A        0      0        2 
  18 chr18_47572831     AKia    G    A        1      2        2 
  18 chr18_47572831     AOna    G    A        0      0        2 
  18 chr18_47572831     ASom    G    A        0      0        2 
  18 chr18_47572831     HCab    G    A        0      0        2 
  18 chr18_47572831     HPrz    G    A        0      0        2 
  18 chr18_47572831     ZBoe    G    A        0      0        2 
  18 chr18_47572831     ZGre    G    A        0      0        2 
  18 chr18_47572831     ZHar    G    A        0      0        2 
  18 chr18_47572831   Sample    G    A        0      0        2 
  18 chr18_47572880     AAsi    C    G        0      0        2 
  18 chr18_47572880     AKia    C    G        0      0        2 
  18 chr18_47572880     AOna    C    G        0      0        2 
  18 chr18_47572880     ASom    C    G        0      0        2 
  18 chr18_47572880     HCab    C    G        0      0        2 
  18 chr18_47572880     HPrz    C    G        0      0        2 
  18 chr18_47572880     ZBoe    C    G      0.5      1        2 
  18 chr18_47572880     ZGre    C    G        0      0        2 
  18 chr18_47572880     ZHar    C    G        0      0        2 
  18 chr18_47572880   Sample    C    G        0      0        2 
  18 chr18_47573053     AAsi    A    G        0      0        2 
  18 chr18_47573053     AKia    A    G        0      0        2 
  18 chr18_47573053     AOna    A    G        1      2        2 
  18 chr18_47573053     ASom    A    G        0      0        2 
  18 chr18_47573053     HCab    A    G        0      0        2 
  18 chr18_47573053     HPrz    A    G        0      0        2 
  18 chr18_47573053     ZBoe    A    G        0      0        2 
  18 chr18_47573053     ZGre    A    G        0      0        2 
  18 chr18_47573053     ZHar    A    G        0      0        2 
  18 chr18_47573053   Sample    A    G        0      0        2 
  18 chr18_47583470     AAsi    A    G        0      0        2 
  18 chr18_47583470     AKia    A    G        0      0        2 
  18 chr18_47583470     AOna    A    G        0      0        2 
  18 chr18_47583470     ASom    A    G        0      0        2 
  18 chr18_47583470     HCab    A    G        0      0        2 
  18 chr18_47583470     HPrz    A    G      0.5      1        2 
  18 chr18_47583470     ZBoe    A    G      0.5      1        2 
  18 chr18_47583470     ZGre    A    G        0      0        2 
  18 chr18_47583470     ZHar    A    G        0      0        2 
  18 chr18_47583470   Sample    A    G        0      0        2 
  18 chr18_47585949     AAsi    C    G        0      0        2 
  18 chr18_47585949     AKia    C    G        0      0        2 
  18 chr18_47585949     AOna    C    G        1      2        2 
  18 chr18_47585949     ASom    C    G        0      0        2 
  18 chr18_47585949     HCab    C    G        0      0        2 
  18 chr18_47585949     HPrz    C    G        0      0        2 
  18 chr18_47585949     ZBoe    C    G        0      0        2 
  18 chr18_47585949     ZGre    C    G        0      0        2 
  18 chr18_47585949     ZHar    C    G        0      0        2 
  18 chr18_47585949   Sample    C    G        0      0        2 
  18 chr18_47590129     AAsi    T    C      0.5      1        2 
  18 chr18_47590129     AKia    T    C        0      0        2 
  18 chr18_47590129     AOna    T    C        0      0        2 
  18 chr18_47590129     ASom    T    C        0      0        2 
  18 chr18_47590129     HCab    T    C        0      0        2 
  18 chr18_47590129     HPrz    T    C        0      0        2 
  18 chr18_47590129     ZBoe    T    C        0      0        2 
  18 chr18_47590129     ZGre    T    C        0      0        2 
  18 chr18_47590129     ZHar    T    C        0      0        2 
  18 chr18_47590129   Sample    T    C        0      0        2 
  18 chr18_47603147     AAsi    C    A      0.5      1        2 
  18 chr18_47603147     AKia    C    A        0      0        2 
  18 chr18_47603147     AOna    C    A        0      0        2 
  18 chr18_47603147     ASom    C    A        0      0        2 
  18 chr18_47603147     HCab    C    A        0      0        2 
  18 chr18_47603147     HPrz    C    A        0      0        2 
  18 chr18_47603147     ZBoe    C    A        0      0        2 
  18 chr18_47603147     ZGre    C    A        0      0        2 
  18 chr18_47603147     ZHar    C    A        0      0        2 
  18 chr18_47603147   Sample    C    A        0      0        2 
  18 chr18_47612584     AAsi    A    G        0      0        2 
  18 chr18_47612584     AKia    A    G        0      0        2 
  18 chr18_47612584     AOna    A    G        0      0        2 
  18 chr18_47612584     ASom    A    G        0      0        2 
  18 chr18_47612584     HCab    A    G        0      0        2 
  18 chr18_47612584     HPrz    A    G        0      0        2 
  18 chr18_47612584     ZBoe    A    G        0      0        2 
  18 chr18_47612584     ZGre    A    G        0      0        2 
  18 chr18_47612584     ZHar    A    G        1      2        2 
  18 chr18_47612584   Sample    A    G        0      0        2 
  18 chr18_47616106     AAsi    A    G        0      0        2 
  18 chr18_47616106     AKia    A    G        0      0        2 
  18 chr18_47616106     AOna    A    G        0      0        2 
  18 chr18_47616106     ASom    A    G        0      0        2 
  18 chr18_47616106     HCab    A    G        1      2        2 
  18 chr18_47616106     HPrz    A    G        1      2        2 
  18 chr18_47616106     ZBoe    A    G        0      0        2 
  18 chr18_47616106     ZGre    A    G        0      0        2 
  18 chr18_47616106     ZHar    A    G        0      0        2 
  18 chr18_47616106   Sample    A    G        0      0        2 
  18 chr18_47621556     AAsi    T    G        0      0        2 
  18 chr18_47621556     AKia    T    G        0      0        2 
  18 chr18_47621556     AOna    T    G        0      0        2 
  18 chr18_47621556     ASom    T    G        0      0        2 
  18 chr18_47621556     HCab    T    G        0      0        2 
  18 chr18_47621556     HPrz    T    G        0      0        2 
  18 chr18_47621556     ZBoe    T    G      0.5      1        2 
  18 chr18_47621556     ZGre    T    G        0      0        2 
  18 chr18_47621556     ZHar    T    G        0      0        2 
  18 chr18_47621556   Sample    T    G        0      0        2 
  18 chr18_47621760     AAsi    G    C        0      0        2 
  18 chr18_47621760     AKia    G    C        0      0        2 
  18 chr18_47621760     AOna    G    C        0      0        2 
  18 chr18_47621760     ASom    G    C        0      0        2 
  18 chr18_47621760     HCab    G    C        0      0        2 
  18 chr18_47621760     HPrz    G    C        0      0        2 
  18 chr18_47621760     ZBoe    G    C      0.5      1        2 
  18 chr18_47621760     ZGre    G    C        0      0        2 
  18 chr18_47621760     ZHar    G    C        0      0        2 
  18 chr18_47621760   Sample    G    C        0      0        2 
  18 chr18_47622087     AAsi    G    C        0      0        2 
  18 chr18_47622087     AKia    G    C        0      0        2 
  18 chr18_47622087     AOna    G    C        0      0        2 
  18 chr18_47622087     ASom    G    C        0      0        2 
  18 chr18_47622087     HCab    G    C        0      0        2 
  18 chr18_47622087     HPrz    G    C        0      0        2 
  18 chr18_47622087     ZBoe    G    C      0.5      1        2 
  18 chr18_47622087     ZGre    G    C        0      0        2 
  18 chr18_47622087     ZHar    G    C        0      0        2 
  18 chr18_47622087   Sample    G    C        0      0        2 
  18 chr18_47622623     AAsi    A    G        0      0        2 
  18 chr18_47622623     AKia    A    G        0      0        2 
  18 chr18_47622623     AOna    A    G        0      0        2 
  18 chr18_47622623     ASom    A    G        0      0        2 
  18 chr18_47622623     HCab    A    G      0.5      1        2 
  18 chr18_47622623     HPrz    A    G        0      0        2 
  18 chr18_47622623     ZBoe    A    G        0      0        2 
  18 chr18_47622623     ZGre    A    G        0      0        2 
  18 chr18_47622623     ZHar    A    G        0      0        2 
  18 chr18_47622623   Sample    A    G        0      0        2 
  18 chr18_47629636     AAsi    A    G        0      0        2 
  18 chr18_47629636     AKia    A    G        0      0        2 
  18 chr18_47629636     AOna    A    G        0      0        2 
  18 chr18_47629636     ASom    A    G        0      0        2 
  18 chr18_47629636     HCab    A    G        0      0        2 
  18 chr18_47629636     HPrz    A    G        0      0        2 
  18 chr18_47629636     ZBoe    A    G        0      0        2 
  18 chr18_47629636     ZGre    A    G      0.5      1        2 
  18 chr18_47629636     ZHar    A    G        0      0        2 
  18 chr18_47629636   Sample    A    G        0      0        2 
  18 chr18_47632951     AAsi    T    A        0      0        2 
  18 chr18_47632951     AKia    T    A        0      0        2 
  18 chr18_47632951     AOna    T    A        0      0        2 
  18 chr18_47632951     ASom    T    A        0      0        2 
  18 chr18_47632951     HCab    T    A        0      0        2 
  18 chr18_47632951     HPrz    T    A        0      0        2 
  18 chr18_47632951     ZBoe    T    A        1      2        2 
  18 chr18_47632951     ZGre    T    A        0      0        2 
  18 chr18_47632951     ZHar    T    A        1      2        2 
  18 chr18_47632951   Sample    T    A        0      0        2 
  18 chr18_47647212     AAsi    G    T      0.5      1        2 
  18 chr18_47647212     AKia    G    T        0      0        2 
  18 chr18_47647212     AOna    G    T        0      0        2 
  18 chr18_47647212     ASom    G    T      0.5      1        2 
  18 chr18_47647212     HCab    G    T        0      0        2 
  18 chr18_47647212     HPrz    G    T        0      0        2 
  18 chr18_47647212     ZBoe    G    T        0      0        2 
  18 chr18_47647212     ZGre    G    T        0      0        2 
  18 chr18_47647212     ZHar    G    T        0      0        2 
  18 chr18_47647212   Sample    G    T        0      0        2 
  18 chr18_47649596     AAsi    T    C        0      0        2 
  18 chr18_47649596     AKia    T    C        1      2        2 
  18 chr18_47649596     AOna    T    C        1      2        2 
  18 chr18_47649596     ASom    T    C        0      0        2 
  18 chr18_47649596     HCab    T    C        0      0        2 
  18 chr18_47649596     HPrz    T    C        0      0        2 
  18 chr18_47649596     ZBoe    T    C        0      0        2 
  18 chr18_47649596     ZGre    T    C        0      0        2 
  18 chr18_47649596     ZHar    T    C        0      0        2 
  18 chr18_47649596   Sample    T    C        0      0        2 
  18 chr18_47651925     AAsi    A    G        0      0        2 
  18 chr18_47651925     AKia    A    G        0      0        2 
  18 chr18_47651925     AOna    A    G        0      0        2 
  18 chr18_47651925     ASom    A    G        0      0        2 
  18 chr18_47651925     HCab    A    G        0      0        2 
  18 chr18_47651925     HPrz    A    G        0      0        2 
  18 chr18_47651925     ZBoe    A    G        0      0        2 
  18 chr18_47651925     ZGre    A    G      0.5      1        2 
  18 chr18_47651925     ZHar    A    G        0      0        2 
  18 chr18_47651925   Sample    A    G        0      0        2 
  18 chr18_47653397     AAsi    A    C        0      0        2 
  18 chr18_47653397     AKia    A    C        0      0        2 
  18 chr18_47653397     AOna    A    C        0      0        2 
  18 chr18_47653397     ASom    A    C        0      0        2 
  18 chr18_47653397     HCab    A    C        1      2        2 
  18 chr18_47653397     HPrz    A    C        1      2        2 
  18 chr18_47653397     ZBoe    A    C        0      0        2 
  18 chr18_47653397     ZGre    A    C        0      0        2 
  18 chr18_47653397     ZHar    A    C        0      0        2 
  18 chr18_47653397   Sample    A    C        0      0        2 
  18 chr18_47655733     AAsi    T    C        0      0        2 
  18 chr18_47655733     AKia    T    C        0      0        2 
  18 chr18_47655733     AOna    T    C        0      0        2 
  18 chr18_47655733     ASom    T    C        0      0        2 
  18 chr18_47655733     HCab    T    C      0.5      1        2 
  18 chr18_47655733     HPrz    T    C        0      0        2 
  18 chr18_47655733     ZBoe    T    C        0      0        2 
  18 chr18_47655733     ZGre    T    C        0      0        2 
  18 chr18_47655733     ZHar    T    C        0      0        2 
  18 chr18_47655733   Sample    T    C        0      0        2 
  18 chr18_47656277     AAsi    T    A        0      0        2 
  18 chr18_47656277     AKia    T    A        0      0        2 
  18 chr18_47656277     AOna    T    A        0      0        2 
  18 chr18_47656277     ASom    T    A        0      0        2 
  18 chr18_47656277     HCab    T    A        0      0        2 
  18 chr18_47656277     HPrz    T    A        0      0        2 
  18 chr18_47656277     ZBoe    T    A      0.5      1        2 
  18 chr18_47656277     ZGre    T    A        0      0        2 
  18 chr18_47656277     ZHar    T    A        0      0        2 
  18 chr18_47656277   Sample    T    A        0      0        2 
  18 chr18_47667925     AAsi    T    C        0      0        2 
  18 chr18_47667925     AKia    T    C        0      0        2 
  18 chr18_47667925     AOna    T    C        0      0        2 
  18 chr18_47667925     ASom    T    C        0      0        2 
  18 chr18_47667925     HCab    T    C        1      2        2 
  18 chr18_47667925     HPrz    T    C        1      2        2 
  18 chr18_47667925     ZBoe    T    C        0      0        2 
  18 chr18_47667925     ZGre    T    C        0      0        2 
  18 chr18_47667925     ZHar    T    C        0      0        2 
  18 chr18_47667925   Sample    T    C        0      0        2 
  18 chr18_47670212     AAsi    G    A        0      0        2 
  18 chr18_47670212     AKia    G    A        0      0        2 
  18 chr18_47670212     AOna    G    A        0      0        2 
  18 chr18_47670212     ASom    G    A        0      0        2 
  18 chr18_47670212     HCab    G    A        0      0        2 
  18 chr18_47670212     HPrz    G    A      0.5      1        2 
  18 chr18_47670212     ZBoe    G    A        0      0        2 
  18 chr18_47670212     ZGre    G    A        0      0        2 
  18 chr18_47670212     ZHar    G    A        0      0        2 
  18 chr18_47670212   Sample    G    A        0      0        2 
  18 chr18_47671837     AAsi    C    G        0      0        2 
  18 chr18_47671837     AKia    C    G        0      0        2 
  18 chr18_47671837     AOna    C    G        0      0        2 
  18 chr18_47671837     ASom    C    G        0      0        2 
  18 chr18_47671837     HCab    C    G        0      0        2 
  18 chr18_47671837     HPrz    C    G        0      0        2 
  18 chr18_47671837     ZBoe    C    G        1      2        2 
  18 chr18_47671837     ZGre    C    G        0      0        2 
  18 chr18_47671837     ZHar    C    G        0      0        2 
  18 chr18_47671837   Sample    C    G        0      0        2 
  18 chr18_47676450     AAsi    A    G        0      0        2 
  18 chr18_47676450     AKia    A    G        0      0        2 
  18 chr18_47676450     AOna    A    G        0      0        2 
  18 chr18_47676450     ASom    A    G        0      0        2 
  18 chr18_47676450     HCab    A    G      0.5      1        2 
  18 chr18_47676450     HPrz    A    G        0      0        2 
  18 chr18_47676450     ZBoe    A    G        0      0        2 
  18 chr18_47676450     ZGre    A    G        0      0        2 
  18 chr18_47676450     ZHar    A    G        0      0        2 
  18 chr18_47676450   Sample    A    G        0      0        2 
  18 chr18_47679510     AAsi    T    G        0      0        2 
  18 chr18_47679510     AKia    T    G        0      0        2 
  18 chr18_47679510     AOna    T    G        0      0        2 
  18 chr18_47679510     ASom    T    G        0      0        2 
  18 chr18_47679510     HCab    T    G        1      2        2 
  18 chr18_47679510     HPrz    T    G        1      2        2 
  18 chr18_47679510     ZBoe    T    G        0      0        2 
  18 chr18_47679510     ZGre    T    G        0      0        2 
  18 chr18_47679510     ZHar    T    G        0      0        2 
  18 chr18_47679510   Sample    T    G        0      0        2 
  18 chr18_47691139     AAsi    G    A        0      0        2 
  18 chr18_47691139     AKia    G    A        0      0        2 
  18 chr18_47691139     AOna    G    A        0      0        2 
  18 chr18_47691139     ASom    G    A        0      0        2 
  18 chr18_47691139     HCab    G    A        0      0        2 
  18 chr18_47691139     HPrz    G    A        0      0        2 
  18 chr18_47691139     ZBoe    G    A        0      0        2 
  18 chr18_47691139     ZGre    G    A        1      2        2 
  18 chr18_47691139     ZHar    G    A        0      0        2 
  18 chr18_47691139   Sample    G    A        0      0        2 
  18 chr18_47702027     AAsi    T    G        0      0        2 
  18 chr18_47702027     AKia    T    G      0.5      1        2 
  18 chr18_47702027     AOna    T    G        0      0        2 
  18 chr18_47702027     ASom    T    G        0      0        2 
  18 chr18_47702027     HCab    T    G        0      0        2 
  18 chr18_47702027     HPrz    T    G        0      0        2 
  18 chr18_47702027     ZBoe    T    G        0      0        2 
  18 chr18_47702027     ZGre    T    G        0      0        2 
  18 chr18_47702027     ZHar    T    G        0      0        2 
  18 chr18_47702027   Sample    T    G        0      0        2 
  18 chr18_47702148     AAsi    C    T        0      0        2 
  18 chr18_47702148     AKia    C    T        0      0        2 
  18 chr18_47702148     AOna    C    T        0      0        2 
  18 chr18_47702148     ASom    C    T        0      0        2 
  18 chr18_47702148     HCab    C    T        1      2        2 
  18 chr18_47702148     HPrz    C    T        1      2        2 
  18 chr18_47702148     ZBoe    C    T        0      0        2 
  18 chr18_47702148     ZGre    C    T        0      0        2 
  18 chr18_47702148     ZHar    C    T        0      0        2 
  18 chr18_47702148   Sample    C    T        0      0        2 
  18 chr18_47706019     AAsi    G    A        0      0        2 
  18 chr18_47706019     AKia    G    A        0      0        2 
  18 chr18_47706019     AOna    G    A        0      0        2 
  18 chr18_47706019     ASom    G    A        0      0        2 
  18 chr18_47706019     HCab    G    A        0      0        2 
  18 chr18_47706019     HPrz    G    A        0      0        2 
  18 chr18_47706019     ZBoe    G    A      0.5      1        2 
  18 chr18_47706019     ZGre    G    A        0      0        2 
  18 chr18_47706019     ZHar    G    A        0      0        2 
  18 chr18_47706019   Sample    G    A        0      0        2 
  18 chr18_47707818     AAsi    C    T        0      0        2 
  18 chr18_47707818     AKia    C    T        0      0        2 
  18 chr18_47707818     AOna    C    T        0      0        2 
  18 chr18_47707818     ASom    C    T        0      0        2 
  18 chr18_47707818     HCab    C    T        0      0        2 
  18 chr18_47707818     HPrz    C    T      0.5      1        2 
  18 chr18_47707818     ZBoe    C    T        0      0        2 
  18 chr18_47707818     ZGre    C    T        0      0        2 
  18 chr18_47707818     ZHar    C    T        0      0        2 
  18 chr18_47707818   Sample    C    T        0      0        2 
  18 chr18_47711672     AAsi    C    T        1      2        2 
  18 chr18_47711672     AKia    C    T        1      2        2 
  18 chr18_47711672     AOna    C    T      0.5      1        2 
  18 chr18_47711672     ASom    C    T        1      2        2 
  18 chr18_47711672     HCab    C    T        0      0        2 
  18 chr18_47711672     HPrz    C    T        0      0        2 
  18 chr18_47711672     ZBoe    C    T        0      0        2 
  18 chr18_47711672     ZGre    C    T        0      0        2 
  18 chr18_47711672     ZHar    C    T        0      0        2 
  18 chr18_47711672   Sample    C    T        1      2        2 
  18 chr18_47716618     AAsi    G    C        0      0        2 
  18 chr18_47716618     AKia    G    C        0      0        2 
  18 chr18_47716618     AOna    G    C        0      0        2 
  18 chr18_47716618     ASom    G    C        0      0        2 
  18 chr18_47716618     HCab    G    C        0      0        2 
  18 chr18_47716618     HPrz    G    C        0      0        2 
  18 chr18_47716618     ZBoe    G    C        0      0        2 
  18 chr18_47716618     ZGre    G    C        0      0        2 
  18 chr18_47716618     ZHar    G    C      0.5      1        2 
  18 chr18_47716618   Sample    G    C        0      0        2 
  18 chr18_47724207     AAsi    G    A        0      0        2 
  18 chr18_47724207     AKia    G    A        1      2        2 
  18 chr18_47724207     AOna    G    A        1      2        2 
  18 chr18_47724207     ASom    G    A        0      0        2 
  18 chr18_47724207     HCab    G    A        0      0        2 
  18 chr18_47724207     HPrz    G    A        0      0        2 
  18 chr18_47724207     ZBoe    G    A        0      0        2 
  18 chr18_47724207     ZGre    G    A        0      0        2 
  18 chr18_47724207     ZHar    G    A        0      0        2 
  18 chr18_47724207   Sample    G    A        0      0        2 
  18 chr18_47728554     AAsi    T    C        0      0        2 
  18 chr18_47728554     AKia    T    C        0      0        2 
  18 chr18_47728554     AOna    T    C        0      0        2 
  18 chr18_47728554     ASom    T    C        0      0        2 
  18 chr18_47728554     HCab    T    C        0      0        2 
  18 chr18_47728554     HPrz    T    C        0      0        2 
  18 chr18_47728554     ZBoe    T    C      0.5      1        2 
  18 chr18_47728554     ZGre    T    C        0      0        2 
  18 chr18_47728554     ZHar    T    C        0      0        2 
  18 chr18_47728554   Sample    T    C        0      0        2 
  18 chr18_47744306     AAsi    C    G        0      0        2 
  18 chr18_47744306     AKia    C    G        0      0        2 
  18 chr18_47744306     AOna    C    G        0      0        2 
  18 chr18_47744306     ASom    C    G        0      0        2 
  18 chr18_47744306     HCab    C    G      0.5      1        2 
  18 chr18_47744306     HPrz    C    G      0.5      1        2 
  18 chr18_47744306     ZBoe    C    G        0      0        2 
  18 chr18_47744306     ZGre    C    G        0      0        2 
  18 chr18_47744306     ZHar    C    G        0      0        2 
  18 chr18_47744306   Sample    C    G        0      0        2 
  18 chr18_47750644     AAsi    A    G        0      0        2 
  18 chr18_47750644     AKia    A    G        0      0        2 
  18 chr18_47750644     AOna    A    G      0.5      1        2 
  18 chr18_47750644     ASom    A    G        0      0        2 
  18 chr18_47750644     HCab    A    G        0      0        2 
  18 chr18_47750644     HPrz    A    G        0      0        2 
  18 chr18_47750644     ZBoe    A    G        0      0        2 
  18 chr18_47750644     ZGre    A    G        0      0        2 
  18 chr18_47750644     ZHar    A    G        0      0        2 
  18 chr18_47750644   Sample    A    G        0      0        2 
  18 chr18_47750708     AAsi    T    C        0      0        2 
  18 chr18_47750708     AKia    T    C        0      0        2 
  18 chr18_47750708     AOna    T    C        0      0        2 
  18 chr18_47750708     ASom    T    C        0      0        2 
  18 chr18_47750708     HCab    T    C      0.5      1        2 
  18 chr18_47750708     HPrz    T    C        1      2        2 
  18 chr18_47750708     ZBoe    T    C        0      0        2 
  18 chr18_47750708     ZGre    T    C        0      0        2 
  18 chr18_47750708     ZHar    T    C        0      0        2 
  18 chr18_47750708   Sample    T    C        0      0        2 
  18 chr18_47753746     AAsi    T    C        0      0        2 
  18 chr18_47753746     AKia    T    C        0      0        2 
  18 chr18_47753746     AOna    T    C        0      0        2 
  18 chr18_47753746     ASom    T    C        0      0        2 
  18 chr18_47753746     HCab    T    C      0.5      1        2 
  18 chr18_47753746     HPrz    T    C        0      0        2 
  18 chr18_47753746     ZBoe    T    C        0      0        2 
  18 chr18_47753746     ZGre    T    C        0      0        2 
  18 chr18_47753746     ZHar    T    C        0      0        2 
  18 chr18_47753746   Sample    T    C        0      0        2 
  18 chr18_47757409     AAsi    C    T        0      0        2 
  18 chr18_47757409     AKia    C    T        0      0        2 
  18 chr18_47757409     AOna    C    T        0      0        2 
  18 chr18_47757409     ASom    C    T        0      0        2 
  18 chr18_47757409     HCab    C    T        1      2        2 
  18 chr18_47757409     HPrz    C    T        1      2        2 
  18 chr18_47757409     ZBoe    C    T        0      0        2 
  18 chr18_47757409     ZGre    C    T        0      0        2 
  18 chr18_47757409     ZHar    C    T        0      0        2 
  18 chr18_47757409   Sample    C    T        0      0        2 
  18 chr18_47762928     AAsi    A    G        0      0        2 
  18 chr18_47762928     AKia    A    G        0      0        2 
  18 chr18_47762928     AOna    A    G        0      0        2 
  18 chr18_47762928     ASom    A    G        0      0        2 
  18 chr18_47762928     HCab    A    G        0      0        2 
  18 chr18_47762928     HPrz    A    G        0      0        2 
  18 chr18_47762928     ZBoe    A    G        1      2        2 
  18 chr18_47762928     ZGre    A    G        0      0        2 
  18 chr18_47762928     ZHar    A    G        1      2        2 
  18 chr18_47762928   Sample    A    G        0      0        2 
  18 chr18_47773599     AAsi    G    A        0      0        2 
  18 chr18_47773599     AKia    G    A        0      0        2 
  18 chr18_47773599     AOna    G    A        0      0        2 
  18 chr18_47773599     ASom    G    A        0      0        2 
  18 chr18_47773599     HCab    G    A        1      2        2 
  18 chr18_47773599     HPrz    G    A        1      2        2 
  18 chr18_47773599     ZBoe    G    A        0      0        2 
  18 chr18_47773599     ZGre    G    A        0      0        2 
  18 chr18_47773599     ZHar    G    A        0      0        2 
  18 chr18_47773599   Sample    G    A        0      0        2 
  18 chr18_47775285     AAsi    A    G        0      0        2 
  18 chr18_47775285     AKia    A    G        0      0        2 
  18 chr18_47775285     AOna    A    G        0      0        2 
  18 chr18_47775285     ASom    A    G        0      0        2 
  18 chr18_47775285     HCab    A    G        1      2        2 
  18 chr18_47775285     HPrz    A    G      0.5      1        2 
  18 chr18_47775285     ZBoe    A    G        0      0        2 
  18 chr18_47775285     ZGre    A    G        0      0        2 
  18 chr18_47775285     ZHar    A    G        0      0        2 
  18 chr18_47775285   Sample    A    G        0      0        2 
  18 chr18_47775821     AAsi    T    A        0      0        2 
  18 chr18_47775821     AKia    T    A        0      0        2 
  18 chr18_47775821     AOna    T    A      0.5      1        2 
  18 chr18_47775821     ASom    T    A        0      0        2 
  18 chr18_47775821     HCab    T    A        0      0        2 
  18 chr18_47775821     HPrz    T    A        0      0        2 
  18 chr18_47775821     ZBoe    T    A        0      0        2 
  18 chr18_47775821     ZGre    T    A        0      0        2 
  18 chr18_47775821     ZHar    T    A        0      0        2 
  18 chr18_47775821   Sample    T    A        0      0        2 
  18 chr18_47777237     AAsi    T    C        0      0        2 
  18 chr18_47777237     AKia    T    C        0      0        2 
  18 chr18_47777237     AOna    T    C        0      0        2 
  18 chr18_47777237     ASom    T    C        0      0        2 
  18 chr18_47777237     HCab    T    C        1      2        2 
  18 chr18_47777237     HPrz    T    C        1      2        2 
  18 chr18_47777237     ZBoe    T    C        0      0        2 
  18 chr18_47777237     ZGre    T    C        0      0        2 
  18 chr18_47777237     ZHar    T    C        0      0        2 
  18 chr18_47777237   Sample    T    C        0      0        2 
  18 chr18_47779342     AAsi    C    T        0      0        2 
  18 chr18_47779342     AKia    C    T        0      0        2 
  18 chr18_47779342     AOna    C    T        0      0        2 
  18 chr18_47779342     ASom    C    T        0      0        2 
  18 chr18_47779342     HCab    C    T        1      2        2 
  18 chr18_47779342     HPrz    C    T        1      2        2 
  18 chr18_47779342     ZBoe    C    T        1      2        2 
  18 chr18_47779342     ZGre    C    T        0      0        2 
  18 chr18_47779342     ZHar    C    T        0      0        2 
  18 chr18_47779342   Sample    C    T        0      0        2 
  18 chr18_47792215     AAsi    C    T        0      0        2 
  18 chr18_47792215     AKia    C    T        0      0        2 
  18 chr18_47792215     AOna    C    T        0      0        2 
  18 chr18_47792215     ASom    C    T        0      0        2 
  18 chr18_47792215     HCab    C    T        1      2        2 
  18 chr18_47792215     HPrz    C    T        1      2        2 
  18 chr18_47792215     ZBoe    C    T        0      0        2 
  18 chr18_47792215     ZGre    C    T        0      0        2 
  18 chr18_47792215     ZHar    C    T        0      0        2 
  18 chr18_47792215   Sample    C    T        0      0        2 
  18 chr18_47792216     AAsi    T    A        0      0        2 
  18 chr18_47792216     AKia    T    A        0      0        2 
  18 chr18_47792216     AOna    T    A        0      0        2 
  18 chr18_47792216     ASom    T    A        0      0        2 
  18 chr18_47792216     HCab    T    A        0      0        2 
  18 chr18_47792216     HPrz    T    A        0      0        2 
  18 chr18_47792216     ZBoe    T    A      0.5      1        2 
  18 chr18_47792216     ZGre    T    A        0      0        2 
  18 chr18_47792216     ZHar    T    A        0      0        2 
  18 chr18_47792216   Sample    T    A        0      0        2 
  18 chr18_47792552     AAsi    G    A        1      2        2 
  18 chr18_47792552     AKia    G    A        0      0        2 
  18 chr18_47792552     AOna    G    A        0      0        2 
  18 chr18_47792552     ASom    G    A        1      2        2 
  18 chr18_47792552     HCab    G    A        0      0        2 
  18 chr18_47792552     HPrz    G    A        0      0        2 
  18 chr18_47792552     ZBoe    G    A        0      0        2 
  18 chr18_47792552     ZGre    G    A        0      0        2 
  18 chr18_47792552     ZHar    G    A        0      0        2 
  18 chr18_47792552   Sample    G    A        1      2        2 
  18 chr18_47815697     AAsi    T    C        0      0        2 
  18 chr18_47815697     AKia    T    C        0      0        2 
  18 chr18_47815697     AOna    T    C        0      0        2 
  18 chr18_47815697     ASom    T    C        0      0        2 
  18 chr18_47815697     HCab    T    C        0      0        2 
  18 chr18_47815697     HPrz    T    C        0      0        2 
  18 chr18_47815697     ZBoe    T    C        1      2        2 
  18 chr18_47815697     ZGre    T    C        0      0        2 
  18 chr18_47815697     ZHar    T    C        0      0        2 
  18 chr18_47815697   Sample    T    C        0      0        2 
  18 chr18_47822824     AAsi    T    C        0      0        2 
  18 chr18_47822824     AKia    T    C        0      0        2 
  18 chr18_47822824     AOna    T    C        0      0        2 
  18 chr18_47822824     ASom    T    C        0      0        2 
  18 chr18_47822824     HCab    T    C        0      0        2 
  18 chr18_47822824     HPrz    T    C        0      0        2 
  18 chr18_47822824     ZBoe    T    C        0      0        2 
  18 chr18_47822824     ZGre    T    C        0      0        2 
  18 chr18_47822824     ZHar    T    C        1      2        2 
  18 chr18_47822824   Sample    T    C        0      0        2 
  18 chr18_47823097     AAsi    G    C        0      0        2 
  18 chr18_47823097     AKia    G    C        0      0        2 
  18 chr18_47823097     AOna    G    C        0      0        2 
  18 chr18_47823097     ASom    G    C        0      0        2 
  18 chr18_47823097     HCab    G    C        1      2        2 
  18 chr18_47823097     HPrz    G    C        1      2        2 
  18 chr18_47823097     ZBoe    G    C        0      0        2 
  18 chr18_47823097     ZGre    G    C        0      0        2 
  18 chr18_47823097     ZHar    G    C        0      0        2 
  18 chr18_47823097   Sample    G    C        0      0        2 
  18 chr18_47825390     AAsi    G    A        0      0        2 
  18 chr18_47825390     AKia    G    A        0      0        2 
  18 chr18_47825390     AOna    G    A        0      0        2 
  18 chr18_47825390     ASom    G    A        0      0        2 
  18 chr18_47825390     HCab    G    A        1      2        2 
  18 chr18_47825390     HPrz    G    A        1      2        2 
  18 chr18_47825390     ZBoe    G    A        0      0        2 
  18 chr18_47825390     ZGre    G    A        0      0        2 
  18 chr18_47825390     ZHar    G    A        0      0        2 
  18 chr18_47825390   Sample    G    A        0      0        2 
  18 chr18_47841366     AAsi    T    C        0      0        2 
  18 chr18_47841366     AKia    T    C        0      0        2 
  18 chr18_47841366     AOna    T    C        0      0        2 
  18 chr18_47841366     ASom    T    C        0      0        2 
  18 chr18_47841366     HCab    T    C        0      0        2 
  18 chr18_47841366     HPrz    T    C      0.5      1        2 
  18 chr18_47841366     ZBoe    T    C        0      0        2 
  18 chr18_47841366     ZGre    T    C        0      0        2 
  18 chr18_47841366     ZHar    T    C        0      0        2 
  18 chr18_47841366   Sample    T    C        0      0        2 
  18 chr18_47849997     AAsi    C    T        0      0        2 
  18 chr18_47849997     AKia    C    T        0      0        2 
  18 chr18_47849997     AOna    C    T        0      0        2 
  18 chr18_47849997     ASom    C    T        0      0        2 
  18 chr18_47849997     HCab    C    T        1      2        2 
  18 chr18_47849997     HPrz    C    T        1      2        2 
  18 chr18_47849997     ZBoe    C    T        0      0        2 
  18 chr18_47849997     ZGre    C    T        0      0        2 
  18 chr18_47849997     ZHar    C    T        0      0        2 
  18 chr18_47849997   Sample    C    T        0      0        2 
  18 chr18_47850017     AAsi    A    G        0      0        2 
  18 chr18_47850017     AKia    A    G        0      0        2 
  18 chr18_47850017     AOna    A    G        1      2        2 
  18 chr18_47850017     ASom    A    G        0      0        2 
  18 chr18_47850017     HCab    A    G        0      0        2 
  18 chr18_47850017     HPrz    A    G        0      0        2 
  18 chr18_47850017     ZBoe    A    G        0      0        2 
  18 chr18_47850017     ZGre    A    G        0      0        2 
  18 chr18_47850017     ZHar    A    G        0      0        2 
  18 chr18_47850017   Sample    A    G        0      0        2 
  18 chr18_47850191     AAsi    T    C      0.5      1        2 
  18 chr18_47850191     AKia    T    C        0      0        2 
  18 chr18_47850191     AOna    T    C        0      0        2 
  18 chr18_47850191     ASom    T    C      0.5      1        2 
  18 chr18_47850191     HCab    T    C        0      0        2 
  18 chr18_47850191     HPrz    T    C        0      0        2 
  18 chr18_47850191     ZBoe    T    C        0      0        2 
  18 chr18_47850191     ZGre    T    C        0      0        2 
  18 chr18_47850191     ZHar    T    C        0      0        2 
  18 chr18_47850191   Sample    T    C        0      0        2 
  18 chr18_47856352     AAsi    T    C        0      0        2 
  18 chr18_47856352     AKia    T    C        0      0        2 
  18 chr18_47856352     AOna    T    C        0      0        2 
  18 chr18_47856352     ASom    T    C        0      0        2 
  18 chr18_47856352     HCab    T    C        0      0        2 
  18 chr18_47856352     HPrz    T    C        0      0        2 
  18 chr18_47856352     ZBoe    T    C        0      0        2 
  18 chr18_47856352     ZGre    T    C        1      2        2 
  18 chr18_47856352     ZHar    T    C        0      0        2 
  18 chr18_47856352   Sample    T    C        0      0        2 
  18 chr18_47862298     AAsi    A    G        0      0        2 
  18 chr18_47862298     AKia    A    G        0      0        2 
  18 chr18_47862298     AOna    A    G        0      0        2 
  18 chr18_47862298     ASom    A    G        0      0        2 
  18 chr18_47862298     HCab    A    G      0.5      1        2 
  18 chr18_47862298     HPrz    A    G      0.5      1        2 
  18 chr18_47862298     ZBoe    A    G        0      0        2 
  18 chr18_47862298     ZGre    A    G        0      0        2 
  18 chr18_47862298     ZHar    A    G        0      0        2 
  18 chr18_47862298   Sample    A    G        0      0        2 
  18 chr18_47878525     AAsi    C    A        0      0        2 
  18 chr18_47878525     AKia    C    A        0      0        2 
  18 chr18_47878525     AOna    C    A        1      2        2 
  18 chr18_47878525     ASom    C    A        0      0        2 
  18 chr18_47878525     HCab    C    A        0      0        2 
  18 chr18_47878525     HPrz    C    A        0      0        2 
  18 chr18_47878525     ZBoe    C    A        0      0        2 
  18 chr18_47878525     ZGre    C    A        0      0        2 
  18 chr18_47878525     ZHar    C    A        0      0        2 
  18 chr18_47878525   Sample    C    A        0      0        2 
  18 chr18_47894578     AAsi    T    C        0      0        2 
  18 chr18_47894578     AKia    T    C        0      0        2 
  18 chr18_47894578     AOna    T    C        0      0        2 
  18 chr18_47894578     ASom    T    C        0      0        2 
  18 chr18_47894578     HCab    T    C        0      0        2 
  18 chr18_47894578     HPrz    T    C        0      0        2 
  18 chr18_47894578     ZBoe    T    C        0      0        2 
  18 chr18_47894578     ZGre    T    C        0      0        2 
  18 chr18_47894578     ZHar    T    C      0.5      1        2 
  18 chr18_47894578   Sample    T    C        0      0        2 
  18 chr18_47895313     AAsi    C    T        0      0        2 
  18 chr18_47895313     AKia    C    T        0      0        2 
  18 chr18_47895313     AOna    C    T        0      0        2 
  18 chr18_47895313     ASom    C    T        0      0        2 
  18 chr18_47895313     HCab    C    T        1      2        2 
  18 chr18_47895313     HPrz    C    T        1      2        2 
  18 chr18_47895313     ZBoe    C    T        0      0        2 
  18 chr18_47895313     ZGre    C    T        0      0        2 
  18 chr18_47895313     ZHar    C    T        0      0        2 
  18 chr18_47895313   Sample    C    T        0      0        2 
  18 chr18_47897344     AAsi    T    C        0      0        2 
  18 chr18_47897344     AKia    T    C      0.5      1        2 
  18 chr18_47897344     AOna    T    C        0      0        2 
  18 chr18_47897344     ASom    T    C        0      0        2 
  18 chr18_47897344     HCab    T    C        0      0        2 
  18 chr18_47897344     HPrz    T    C        0      0        2 
  18 chr18_47897344     ZBoe    T    C        0      0        2 
  18 chr18_47897344     ZGre    T    C        0      0        2 
  18 chr18_47897344     ZHar    T    C        0      0        2 
  18 chr18_47897344   Sample    T    C        0      0        2 
  18 chr18_47902303     AAsi    C    T        0      0        2 
  18 chr18_47902303     AKia    C    T        0      0        2 
  18 chr18_47902303     AOna    C    T        0      0        2 
  18 chr18_47902303     ASom    C    T        0      0        2 
  18 chr18_47902303     HCab    C    T        1      2        2 
  18 chr18_47902303     HPrz    C    T        1      2        2 
  18 chr18_47902303     ZBoe    C    T        0      0        2 
  18 chr18_47902303     ZGre    C    T        0      0        2 
  18 chr18_47902303     ZHar    C    T        0      0        2 
  18 chr18_47902303   Sample    C    T        0      0        2 
  18 chr18_47908192     AAsi    C    T        0      0        2 
  18 chr18_47908192     AKia    C    T        0      0        2 
  18 chr18_47908192     AOna    C    T        0      0        2 
  18 chr18_47908192     ASom    C    T        0      0        2 
  18 chr18_47908192     HCab    C    T        0      0        2 
  18 chr18_47908192     HPrz    C    T        0      0        2 
  18 chr18_47908192     ZBoe    C    T        0      0        2 
  18 chr18_47908192     ZGre    C    T        1      2        2 
  18 chr18_47908192     ZHar    C    T        0      0        2 
  18 chr18_47908192   Sample    C    T        0      0        2 
  18 chr18_47913382     AAsi    A    C      0.5      1        2 
  18 chr18_47913382     AKia    A    C        0      0        2 
  18 chr18_47913382     AOna    A    C        0      0        2 
  18 chr18_47913382     ASom    A    C        1      2        2 
  18 chr18_47913382     HCab    A    C        0      0        2 
  18 chr18_47913382     HPrz    A    C        0      0        2 
  18 chr18_47913382     ZBoe    A    C        0      0        2 
  18 chr18_47913382     ZGre    A    C        0      0        2 
  18 chr18_47913382     ZHar    A    C        0      0        2 
  18 chr18_47913382   Sample    A    C        1      2        2 
  18 chr18_47918338     AAsi    G    C        0      0        2 
  18 chr18_47918338     AKia    G    C        0      0        2 
  18 chr18_47918338     AOna    G    C        0      0        2 
  18 chr18_47918338     ASom    G    C        0      0        2 
  18 chr18_47918338     HCab    G    C        1      2        2 
  18 chr18_47918338     HPrz    G    C        1      2        2 
  18 chr18_47918338     ZBoe    G    C        0      0        2 
  18 chr18_47918338     ZGre    G    C        0      0        2 
  18 chr18_47918338     ZHar    G    C        0      0        2 
  18 chr18_47918338   Sample    G    C        0      0        2 
  18 chr18_47920051     AAsi    A    G        0      0        2 
  18 chr18_47920051     AKia    A    G      0.5      1        2 
  18 chr18_47920051     AOna    A    G      0.5      1        2 
  18 chr18_47920051     ASom    A    G        0      0        2 
  18 chr18_47920051     HCab    A    G        0      0        2 
  18 chr18_47920051     HPrz    A    G        0      0        2 
  18 chr18_47920051     ZBoe    A    G        0      0        2 
  18 chr18_47920051     ZGre    A    G        0      0        2 
  18 chr18_47920051     ZHar    A    G        0      0        2 
  18 chr18_47920051   Sample    A    G        0      0        2 
  18 chr18_47923166     AAsi    A    G      0.5      1        2 
  18 chr18_47923166     AKia    A    G        0      0        2 
  18 chr18_47923166     AOna    A    G        0      0        2 
  18 chr18_47923166     ASom    A    G        0      0        2 
  18 chr18_47923166     HCab    A    G      0.5      1        2 
  18 chr18_47923166     HPrz    A    G        0      0        2 
  18 chr18_47923166     ZBoe    A    G        0      0        2 
  18 chr18_47923166     ZGre    A    G        0      0        2 
  18 chr18_47923166     ZHar    A    G        0      0        2 
  18 chr18_47923166   Sample    A    G        0      0        2 
  18 chr18_47923561     AAsi    A    T        0      0        2 
  18 chr18_47923561     AKia    A    T      0.5      1        2 
  18 chr18_47923561     AOna    A    T      0.5      1        2 
  18 chr18_47923561     ASom    A    T        0      0        2 
  18 chr18_47923561     HCab    A    T        0      0        2 
  18 chr18_47923561     HPrz    A    T        0      0        2 
  18 chr18_47923561     ZBoe    A    T        0      0        2 
  18 chr18_47923561     ZGre    A    T        0      0        2 
  18 chr18_47923561     ZHar    A    T        0      0        2 
  18 chr18_47923561   Sample    A    T        0      0        2 
  18 chr18_47923719     AAsi    G    A        0      0        2 
  18 chr18_47923719     AKia    G    A        0      0        2 
  18 chr18_47923719     AOna    G    A        0      0        2 
  18 chr18_47923719     ASom    G    A        0      0        2 
  18 chr18_47923719     HCab    G    A        0      0        2 
  18 chr18_47923719     HPrz    G    A        0      0        2 
  18 chr18_47923719     ZBoe    G    A      0.5      1        2 
  18 chr18_47923719     ZGre    G    A        0      0        2 
  18 chr18_47923719     ZHar    G    A        0      0        2 
  18 chr18_47923719   Sample    G    A        0      0        2 
  18 chr18_47926798     AAsi    A    G        0      0        2 
  18 chr18_47926798     AKia    A    G        0      0        2 
  18 chr18_47926798     AOna    A    G        0      0        2 
  18 chr18_47926798     ASom    A    G        0      0        2 
  18 chr18_47926798     HCab    A    G        0      0        2 
  18 chr18_47926798     HPrz    A    G        0      0        2 
  18 chr18_47926798     ZBoe    A    G        0      0        2 
  18 chr18_47926798     ZGre    A    G        1      2        2 
  18 chr18_47926798     ZHar    A    G        0      0        2 
  18 chr18_47926798   Sample    A    G        0      0        2 
  18 chr18_47940310     AAsi    G    C        0      0        2 
  18 chr18_47940310     AKia    G    C        0      0        2 
  18 chr18_47940310     AOna    G    C      0.5      1        2 
  18 chr18_47940310     ASom    G    C        0      0        2 
  18 chr18_47940310     HCab    G    C        0      0        2 
  18 chr18_47940310     HPrz    G    C        0      0        2 
  18 chr18_47940310     ZBoe    G    C        0      0        2 
  18 chr18_47940310     ZGre    G    C        0      0        2 
  18 chr18_47940310     ZHar    G    C        0      0        2 
  18 chr18_47940310   Sample    G    C        0      0        2 
  18 chr18_47942659     AAsi    C    G        1      2        2 
  18 chr18_47942659     AKia    C    G        0      0        2 
  18 chr18_47942659     AOna    C    G        0      0        2 
  18 chr18_47942659     ASom    C    G        1      2        2 
  18 chr18_47942659     HCab    C    G        0      0        2 
  18 chr18_47942659     HPrz    C    G        0      0        2 
  18 chr18_47942659     ZBoe    C    G        0      0        2 
  18 chr18_47942659     ZGre    C    G        0      0        2 
  18 chr18_47942659     ZHar    C    G        0      0        2 
  18 chr18_47942659   Sample    C    G        1      2        2 
  18 chr18_47947081     AAsi    G    C        0      0        2 
  18 chr18_47947081     AKia    G    C        0      0        2 
  18 chr18_47947081     AOna    G    C        0      0        2 
  18 chr18_47947081     ASom    G    C        0      0        2 
  18 chr18_47947081     HCab    G    C        1      2        2 
  18 chr18_47947081     HPrz    G    C      0.5      1        2 
  18 chr18_47947081     ZBoe    G    C        0      0        2 
  18 chr18_47947081     ZGre    G    C        0      0        2 
  18 chr18_47947081     ZHar    G    C        0      0        2 
  18 chr18_47947081   Sample    G    C        0      0        2 
  18 chr18_47957036     AAsi    C    A        0      0        2 
  18 chr18_47957036     AKia    C    A        0      0        2 
  18 chr18_47957036     AOna    C    A        0      0        2 
  18 chr18_47957036     ASom    C    A        0      0        2 
  18 chr18_47957036     HCab    C    A        1      2        2 
  18 chr18_47957036     HPrz    C    A        1      2        2 
  18 chr18_47957036     ZBoe    C    A        0      0        2 
  18 chr18_47957036     ZGre    C    A        0      0        2 
  18 chr18_47957036     ZHar    C    A        0      0        2 
  18 chr18_47957036   Sample    C    A        0      0        2 
  18 chr18_47958975     AAsi    A    G        1      2        2 
  18 chr18_47958975     AKia    A    G        0      0        2 
  18 chr18_47958975     AOna    A    G        0      0        2 
  18 chr18_47958975     ASom    A    G        1      2        2 
  18 chr18_47958975     HCab    A    G        0      0        2 
  18 chr18_47958975     HPrz    A    G        0      0        2 
  18 chr18_47958975     ZBoe    A    G        0      0        2 
  18 chr18_47958975     ZGre    A    G        0      0        2 
  18 chr18_47958975     ZHar    A    G        0      0        2 
  18 chr18_47958975   Sample    A    G        1      2        2 
  18 chr18_47961563     AAsi    C    A      0.5      1        2 
  18 chr18_47961563     AKia    C    A        0      0        2 
  18 chr18_47961563     AOna    C    A        0      0        2 
  18 chr18_47961563     ASom    C    A        1      2        2 
  18 chr18_47961563     HCab    C    A        0      0        2 
  18 chr18_47961563     HPrz    C    A        0      0        2 
  18 chr18_47961563     ZBoe    C    A        0      0        2 
  18 chr18_47961563     ZGre    C    A        0      0        2 
  18 chr18_47961563     ZHar    C    A        0      0        2 
  18 chr18_47961563   Sample    C    A        1      2        2 
  18 chr18_47972433     AAsi    A    G        0      0        2 
  18 chr18_47972433     AKia    A    G        0      0        2 
  18 chr18_47972433     AOna    A    G      0.5      1        2 
  18 chr18_47972433     ASom    A    G        0      0        2 
  18 chr18_47972433     HCab    A    G        0      0        2 
  18 chr18_47972433     HPrz    A    G        0      0        2 
  18 chr18_47972433     ZBoe    A    G        0      0        2 
  18 chr18_47972433     ZGre    A    G        0      0        2 
  18 chr18_47972433     ZHar    A    G        0      0        2 
  18 chr18_47972433   Sample    A    G        0      0        2 
  18 chr18_47978394     AAsi    A    T        0      0        2 
  18 chr18_47978394     AKia    A    T        0      0        2 
  18 chr18_47978394     AOna    A    T        0      0        2 
  18 chr18_47978394     ASom    A    T        0      0        2 
  18 chr18_47978394     HCab    A    T        1      2        2 
  18 chr18_47978394     HPrz    A    T        0      0        2 
  18 chr18_47978394     ZBoe    A    T        0      0        2 
  18 chr18_47978394     ZGre    A    T        0      0        2 
  18 chr18_47978394     ZHar    A    T        0      0        2 
  18 chr18_47978394   Sample    A    T        0      0        2 
  18 chr18_47980612     AAsi    C    T        0      0        2 
  18 chr18_47980612     AKia    C    T        0      0        2 
  18 chr18_47980612     AOna    C    T        0      0        2 
  18 chr18_47980612     ASom    C    T        0      0        2 
  18 chr18_47980612     HCab    C    T        1      2        2 
  18 chr18_47980612     HPrz    C    T      0.5      1        2 
  18 chr18_47980612     ZBoe    C    T        0      0        2 
  18 chr18_47980612     ZGre    C    T        0      0        2 
  18 chr18_47980612     ZHar    C    T        0      0        2 
  18 chr18_47980612   Sample    C    T        0      0        2 
  18 chr18_47991474     AAsi    C    T        0      0        2 
  18 chr18_47991474     AKia    C    T        0      0        2 
  18 chr18_47991474     AOna    C    T        0      0        2 
  18 chr18_47991474     ASom    C    T        0      0        2 
  18 chr18_47991474     HCab    C    T        1      2        2 
  18 chr18_47991474     HPrz    C    T        1      2        2 
  18 chr18_47991474     ZBoe    C    T        0      0        2 
  18 chr18_47991474     ZGre    C    T        0      0        2 
  18 chr18_47991474     ZHar    C    T        0      0        2 
  18 chr18_47991474   Sample    C    T        0      0        2 
  18 chr18_47996695     AAsi    C    G        0      0        2 
  18 chr18_47996695     AKia    C    G        0      0        2 
  18 chr18_47996695     AOna    C    G        0      0        2 
  18 chr18_47996695     ASom    C    G        0      0        2 
  18 chr18_47996695     HCab    C    G        1      2        2 
  18 chr18_47996695     HPrz    C    G        1      2        2 
  18 chr18_47996695     ZBoe    C    G        0      0        2 
  18 chr18_47996695     ZGre    C    G        0      0        2 
  18 chr18_47996695     ZHar    C    G        0      0        2 
  18 chr18_47996695   Sample    C    G        0      0        2 
  18 chr18_47996878     AAsi    A    G        0      0        2 
  18 chr18_47996878     AKia    A    G        0      0        2 
  18 chr18_47996878     AOna    A    G        0      0        2 
  18 chr18_47996878     ASom    A    G        0      0        2 
  18 chr18_47996878     HCab    A    G      0.5      1        2 
  18 chr18_47996878     HPrz    A    G      0.5      1        2 
  18 chr18_47996878     ZBoe    A    G        0      0        2 
  18 chr18_47996878     ZGre    A    G        0      0        2 
  18 chr18_47996878     ZHar    A    G        0      0        2 
  18 chr18_47996878   Sample    A    G        0      0        2 
  18 chr18_48003420     AAsi    T    A        0      0        2 
  18 chr18_48003420     AKia    T    A        0      0        2 
  18 chr18_48003420     AOna    T    A      0.5      1        2 
  18 chr18_48003420     ASom    T    A        0      0        2 
  18 chr18_48003420     HCab    T    A        0      0        2 
  18 chr18_48003420     HPrz    T    A        0      0        2 
  18 chr18_48003420     ZBoe    T    A        0      0        2 
  18 chr18_48003420     ZGre    T    A        0      0        2 
  18 chr18_48003420     ZHar    T    A        0      0        2 
  18 chr18_48003420   Sample    T    A        0      0        2 
  18 chr18_48006883     AAsi    T    C        1      2        2 
  18 chr18_48006883     AKia    T    C        1      2        2 
  18 chr18_48006883     AOna    T    C        1      2        2 
  18 chr18_48006883     ASom    T    C        1      2        2 
  18 chr18_48006883     HCab    T    C        0      0        2 
  18 chr18_48006883     HPrz    T    C        0      0        2 
  18 chr18_48006883     ZBoe    T    C        0      0        2 
  18 chr18_48006883     ZGre    T    C        0      0        2 
  18 chr18_48006883     ZHar    T    C        0      0        2 
  18 chr18_48006883   Sample    T    C        1      2        2 
  18 chr18_48009500     AAsi    C    T        0      0        2 
  18 chr18_48009500     AKia    C    T        0      0        2 
  18 chr18_48009500     AOna    C    T        0      0        2 
  18 chr18_48009500     ASom    C    T        0      0        2 
  18 chr18_48009500     HCab    C    T        1      2        2 
  18 chr18_48009500     HPrz    C    T        1      2        2 
  18 chr18_48009500     ZBoe    C    T        0      0        2 
  18 chr18_48009500     ZGre    C    T        0      0        2 
  18 chr18_48009500     ZHar    C    T        0      0        2 
  18 chr18_48009500   Sample    C    T        0      0        2 
  18 chr18_48010364     AAsi    T    C        0      0        2 
  18 chr18_48010364     AKia    T    C        1      2        2 
  18 chr18_48010364     AOna    T    C        0      0        2 
  18 chr18_48010364     ASom    T    C        0      0        2 
  18 chr18_48010364     HCab    T    C        0      0        2 
  18 chr18_48010364     HPrz    T    C        0      0        2 
  18 chr18_48010364     ZBoe    T    C        0      0        2 
  18 chr18_48010364     ZGre    T    C        0      0        2 
  18 chr18_48010364     ZHar    T    C        0      0        2 
  18 chr18_48010364   Sample    T    C        0      0        2 
  18 chr18_48022289     AAsi    T    C      0.5      1        2 
  18 chr18_48022289     AKia    T    C        0      0        2 
  18 chr18_48022289     AOna    T    C        0      0        2 
  18 chr18_48022289     ASom    T    C        1      2        2 
  18 chr18_48022289     HCab    T    C        0      0        2 
  18 chr18_48022289     HPrz    T    C        0      0        2 
  18 chr18_48022289     ZBoe    T    C        0      0        2 
  18 chr18_48022289     ZGre    T    C        0      0        2 
  18 chr18_48022289     ZHar    T    C        0      0        2 
  18 chr18_48022289   Sample    T    C        1      2        2 
  18 chr18_48024373     AAsi    C    T        0      0        2 
  18 chr18_48024373     AKia    C    T        0      0        2 
  18 chr18_48024373     AOna    C    T        0      0        2 
  18 chr18_48024373     ASom    C    T        0      0        2 
  18 chr18_48024373     HCab    C    T        1      2        2 
  18 chr18_48024373     HPrz    C    T        1      2        2 
  18 chr18_48024373     ZBoe    C    T        0      0        2 
  18 chr18_48024373     ZGre    C    T        0      0        2 
  18 chr18_48024373     ZHar    C    T        0      0        2 
  18 chr18_48024373   Sample    C    T        0      0        2 
  18 chr18_48028972     AAsi    G    A        0      0        2 
  18 chr18_48028972     AKia    G    A        0      0        2 
  18 chr18_48028972     AOna    G    A        0      0        2 
  18 chr18_48028972     ASom    G    A        1      2        2 
  18 chr18_48028972     HCab    G    A        0      0        2 
  18 chr18_48028972     HPrz    G    A        0      0        2 
  18 chr18_48028972     ZBoe    G    A        0      0        2 
  18 chr18_48028972     ZGre    G    A        0      0        2 
  18 chr18_48028972     ZHar    G    A        0      0        2 
  18 chr18_48028972   Sample    G    A        0      0        2 
  18 chr18_48043853     AAsi    A    G        0      0        2 
  18 chr18_48043853     AKia    A    G        0      0        2 
  18 chr18_48043853     AOna    A    G        0      0        2 
  18 chr18_48043853     ASom    A    G        0      0        2 
  18 chr18_48043853     HCab    A    G        0      0        2 
  18 chr18_48043853     HPrz    A    G        0      0        2 
  18 chr18_48043853     ZBoe    A    G        0      0        2 
  18 chr18_48043853     ZGre    A    G        1      2        2 
  18 chr18_48043853     ZHar    A    G        0      0        2 
  18 chr18_48043853   Sample    A    G        0      0        2 
  18 chr18_48045205     AAsi    G    C        0      0        2 
  18 chr18_48045205     AKia    G    C        0      0        2 
  18 chr18_48045205     AOna    G    C        0      0        2 
  18 chr18_48045205     ASom    G    C        0      0        2 
  18 chr18_48045205     HCab    G    C        0      0        2 
  18 chr18_48045205     HPrz    G    C        0      0        2 
  18 chr18_48045205     ZBoe    G    C        1      2        2 
  18 chr18_48045205     ZGre    G    C        0      0        2 
  18 chr18_48045205     ZHar    G    C        0      0        2 
  18 chr18_48045205   Sample    G    C        0      0        2 
  18 chr18_48053335     AAsi    C    T        0      0        2 
  18 chr18_48053335     AKia    C    T        0      0        2 
  18 chr18_48053335     AOna    C    T        0      0        2 
  18 chr18_48053335     ASom    C    T        0      0        2 
  18 chr18_48053335     HCab    C    T        1      2        2 
  18 chr18_48053335     HPrz    C    T        1      2        2 
  18 chr18_48053335     ZBoe    C    T        0      0        2 
  18 chr18_48053335     ZGre    C    T        0      0        2 
  18 chr18_48053335     ZHar    C    T        0      0        2 
  18 chr18_48053335   Sample    C    T        0      0        2 
  18 chr18_48069612     AAsi    A    C        1      2        2 
  18 chr18_48069612     AKia    A    C        0      0        2 
  18 chr18_48069612     AOna    A    C        0      0        2 
  18 chr18_48069612     ASom    A    C        0      0        2 
  18 chr18_48069612     HCab    A    C        0      0        2 
  18 chr18_48069612     HPrz    A    C        0      0        2 
  18 chr18_48069612     ZBoe    A    C        0      0        2 
  18 chr18_48069612     ZGre    A    C        0      0        2 
  18 chr18_48069612     ZHar    A    C        0      0        2 
  18 chr18_48069612   Sample    A    C        1      2        2 
  18 chr18_48083281     AAsi    T    G        0      0        2 
  18 chr18_48083281     AKia    T    G        1      2        2 
  18 chr18_48083281     AOna    T    G        0      0        2 
  18 chr18_48083281     ASom    T    G        0      0        2 
  18 chr18_48083281     HCab    T    G        0      0        2 
  18 chr18_48083281     HPrz    T    G        0      0        2 
  18 chr18_48083281     ZBoe    T    G        0      0        2 
  18 chr18_48083281     ZGre    T    G        0      0        2 
  18 chr18_48083281     ZHar    T    G        0      0        2 
  18 chr18_48083281   Sample    T    G        0      0        2 
  18 chr18_48092905     AAsi    G    C        0      0        2 
  18 chr18_48092905     AKia    G    C        0      0        2 
  18 chr18_48092905     AOna    G    C        0      0        2 
  18 chr18_48092905     ASom    G    C        0      0        2 
  18 chr18_48092905     HCab    G    C        0      0        2 
  18 chr18_48092905     HPrz    G    C        0      0        2 
  18 chr18_48092905     ZBoe    G    C        0      0        2 
  18 chr18_48092905     ZGre    G    C      0.5      1        2 
  18 chr18_48092905     ZHar    G    C        0      0        2 
  18 chr18_48092905   Sample    G    C        0      0        2 
  18 chr18_48093448     AAsi    T    G        0      0        2 
  18 chr18_48093448     AKia    T    G        0      0        2 
  18 chr18_48093448     AOna    T    G        0      0        2 
  18 chr18_48093448     ASom    T    G        0      0        2 
  18 chr18_48093448     HCab    T    G        0      0        2 
  18 chr18_48093448     HPrz    T    G        0      0        2 
  18 chr18_48093448     ZBoe    T    G        1      2        2 
  18 chr18_48093448     ZGre    T    G        0      0        2 
  18 chr18_48093448     ZHar    T    G        0      0        2 
  18 chr18_48093448   Sample    T    G        0      0        2 
  18 chr18_48103504     AAsi    C    T        0      0        2 
  18 chr18_48103504     AKia    C    T        0      0        2 
  18 chr18_48103504     AOna    C    T        0      0        2 
  18 chr18_48103504     ASom    C    T        0      0        2 
  18 chr18_48103504     HCab    C    T        0      0        2 
  18 chr18_48103504     HPrz    C    T        1      2        2 
  18 chr18_48103504     ZBoe    C    T        0      0        2 
  18 chr18_48103504     ZGre    C    T        0      0        2 
  18 chr18_48103504     ZHar    C    T        0      0        2 
  18 chr18_48103504   Sample    C    T        0      0        2 
  18 chr18_48106319     AAsi    A    C        0      0        2 
  18 chr18_48106319     AKia    A    C        0      0        2 
  18 chr18_48106319     AOna    A    C        0      0        2 
  18 chr18_48106319     ASom    A    C        0      0        2 
  18 chr18_48106319     HCab    A    C        1      2        2 
  18 chr18_48106319     HPrz    A    C      0.5      1        2 
  18 chr18_48106319     ZBoe    A    C        0      0        2 
  18 chr18_48106319     ZGre    A    C        0      0        2 
  18 chr18_48106319     ZHar    A    C        0      0        2 
  18 chr18_48106319   Sample    A    C        0      0        2 
  18 chr18_48109260     AAsi    G    T        0      0        2 
  18 chr18_48109260     AKia    G    T        0      0        2 
  18 chr18_48109260     AOna    G    T        0      0        2 
  18 chr18_48109260     ASom    G    T        0      0        2 
  18 chr18_48109260     HCab    G    T        1      2        2 
  18 chr18_48109260     HPrz    G    T      0.5      1        2 
  18 chr18_48109260     ZBoe    G    T        0      0        2 
  18 chr18_48109260     ZGre    G    T        0      0        2 
  18 chr18_48109260     ZHar    G    T        0      0        2 
  18 chr18_48109260   Sample    G    T        0      0        2 
  18 chr18_48111516     AAsi    G    C        0      0        2 
  18 chr18_48111516     AKia    G    C        0      0        2 
  18 chr18_48111516     AOna    G    C        1      2        2 
  18 chr18_48111516     ASom    G    C        0      0        2 
  18 chr18_48111516     HCab    G    C        0      0        2 
  18 chr18_48111516     HPrz    G    C        0      0        2 
  18 chr18_48111516     ZBoe    G    C        0      0        2 
  18 chr18_48111516     ZGre    G    C        0      0        2 
  18 chr18_48111516     ZHar    G    C        0      0        2 
  18 chr18_48111516   Sample    G    C        0      0        2 
  18 chr18_48120134     AAsi    G    C        0      0        2 
  18 chr18_48120134     AKia    G    C        0      0        2 
  18 chr18_48120134     AOna    G    C        0      0        2 
  18 chr18_48120134     ASom    G    C        0      0        2 
  18 chr18_48120134     HCab    G    C        1      2        2 
  18 chr18_48120134     HPrz    G    C        1      2        2 
  18 chr18_48120134     ZBoe    G    C        0      0        2 
  18 chr18_48120134     ZGre    G    C        0      0        2 
  18 chr18_48120134     ZHar    G    C        0      0        2 
  18 chr18_48120134   Sample    G    C        0      0        2 
  18 chr18_48128080     AAsi    A    G        0      0        2 
  18 chr18_48128080     AKia    A    G        0      0        2 
  18 chr18_48128080     AOna    A    G      0.5      1        2 
  18 chr18_48128080     ASom    A    G        0      0        2 
  18 chr18_48128080     HCab    A    G        0      0        2 
  18 chr18_48128080     HPrz    A    G        0      0        2 
  18 chr18_48128080     ZBoe    A    G        0      0        2 
  18 chr18_48128080     ZGre    A    G        0      0        2 
  18 chr18_48128080     ZHar    A    G        0      0        2 
  18 chr18_48128080   Sample    A    G        0      0        2 
  18 chr18_48135551     AAsi    G    A        0      0        2 
  18 chr18_48135551     AKia    G    A        1      2        2 
  18 chr18_48135551     AOna    G    A        1      2        2 
  18 chr18_48135551     ASom    G    A        0      0        2 
  18 chr18_48135551     HCab    G    A        0      0        2 
  18 chr18_48135551     HPrz    G    A        0      0        2 
  18 chr18_48135551     ZBoe    G    A        0      0        2 
  18 chr18_48135551     ZGre    G    A        0      0        2 
  18 chr18_48135551     ZHar    G    A        0      0        2 
  18 chr18_48135551   Sample    G    A        0      0        2 
  18 chr18_48148284     AAsi    T    C        0      0        2 
  18 chr18_48148284     AKia    T    C        0      0        2 
  18 chr18_48148284     AOna    T    C      0.5      1        2 
  18 chr18_48148284     ASom    T    C        0      0        2 
  18 chr18_48148284     HCab    T    C        0      0        2 
  18 chr18_48148284     HPrz    T    C        0      0        2 
  18 chr18_48148284     ZBoe    T    C        0      0        2 
  18 chr18_48148284     ZGre    T    C        0      0        2 
  18 chr18_48148284     ZHar    T    C        0      0        2 
  18 chr18_48148284   Sample    T    C        0      0        2 
  18 chr18_48155435     AAsi    G    A        0      0        2 
  18 chr18_48155435     AKia    G    A        0      0        2 
  18 chr18_48155435     AOna    G    A        0      0        2 
  18 chr18_48155435     ASom    G    A        0      0        2 
  18 chr18_48155435     HCab    G    A        0      0        2 
  18 chr18_48155435     HPrz    G    A        0      0        2 
  18 chr18_48155435     ZBoe    G    A        0      0        2 
  18 chr18_48155435     ZGre    G    A        1      2        2 
  18 chr18_48155435     ZHar    G    A        1      2        2 
  18 chr18_48155435   Sample    G    A        0      0        2 
  18 chr18_48159580     AAsi    G    A        0      0        2 
  18 chr18_48159580     AKia    G    A        0      0        2 
  18 chr18_48159580     AOna    G    A        0      0        2 
  18 chr18_48159580     ASom    G    A        0      0        2 
  18 chr18_48159580     HCab    G    A      0.5      1        2 
  18 chr18_48159580     HPrz    G    A      0.5      1        2 
  18 chr18_48159580     ZBoe    G    A        0      0        2 
  18 chr18_48159580     ZGre    G    A        0      0        2 
  18 chr18_48159580     ZHar    G    A        0      0        2 
  18 chr18_48159580   Sample    G    A        0      0        2 
  18 chr18_48160901     AAsi    G    A        0      0        2 
  18 chr18_48160901     AKia    G    A        0      0        2 
  18 chr18_48160901     AOna    G    A        0      0        2 
  18 chr18_48160901     ASom    G    A        0      0        2 
  18 chr18_48160901     HCab    G    A        0      0        2 
  18 chr18_48160901     HPrz    G    A        0      0        2 
  18 chr18_48160901     ZBoe    G    A        0      0        2 
  18 chr18_48160901     ZGre    G    A      0.5      1        2 
  18 chr18_48160901     ZHar    G    A        0      0        2 
  18 chr18_48160901   Sample    G    A        0      0        2 
  18 chr18_48166729     AAsi    A    T        0      0        2 
  18 chr18_48166729     AKia    A    T        0      0        2 
  18 chr18_48166729     AOna    A    T        0      0        2 
  18 chr18_48166729     ASom    A    T        0      0        2 
  18 chr18_48166729     HCab    A    T      0.5      1        2 
  18 chr18_48166729     HPrz    A    T        0      0        2 
  18 chr18_48166729     ZBoe    A    T        0      0        2 
  18 chr18_48166729     ZGre    A    T        0      0        2 
  18 chr18_48166729     ZHar    A    T        0      0        2 
  18 chr18_48166729   Sample    A    T        0      0        2 
  18 chr18_48177873     AAsi    A    G        0      0        2 
  18 chr18_48177873     AKia    A    G        0      0        2 
  18 chr18_48177873     AOna    A    G      0.5      1        2 
  18 chr18_48177873     ASom    A    G        0      0        2 
  18 chr18_48177873     HCab    A    G        0      0        2 
  18 chr18_48177873     HPrz    A    G        0      0        2 
  18 chr18_48177873     ZBoe    A    G        0      0        2 
  18 chr18_48177873     ZGre    A    G        0      0        2 
  18 chr18_48177873     ZHar    A    G        0      0        2 
  18 chr18_48177873   Sample    A    G        0      0        2 
  18 chr18_48179335     AAsi    A    C        0      0        2 
  18 chr18_48179335     AKia    A    C        0      0        2 
  18 chr18_48179335     AOna    A    C        0      0        2 
  18 chr18_48179335     ASom    A    C        0      0        2 
  18 chr18_48179335     HCab    A    C        0      0        2 
  18 chr18_48179335     HPrz    A    C      0.5      1        2 
  18 chr18_48179335     ZBoe    A    C        0      0        2 
  18 chr18_48179335     ZGre    A    C        0      0        2 
  18 chr18_48179335     ZHar    A    C        0      0        2 
  18 chr18_48179335   Sample    A    C        0      0        2 
  18 chr18_48181413     AAsi    G    T        0      0        2 
  18 chr18_48181413     AKia    G    T        0      0        2 
  18 chr18_48181413     AOna    G    T        0      0        2 
  18 chr18_48181413     ASom    G    T        0      0        2 
  18 chr18_48181413     HCab    G    T        0      0        2 
  18 chr18_48181413     HPrz    G    T        0      0        2 
  18 chr18_48181413     ZBoe    G    T        0      0        2 
  18 chr18_48181413     ZGre    G    T        0      0        2 
  18 chr18_48181413     ZHar    G    T      0.5      1        2 
  18 chr18_48181413   Sample    G    T        0      0        2 
  18 chr18_48192762     AAsi    A    G        0      0        2 
  18 chr18_48192762     AKia    A    G        0      0        2 
  18 chr18_48192762     AOna    A    G        0      0        2 
  18 chr18_48192762     ASom    A    G        0      0        2 
  18 chr18_48192762     HCab    A    G        0      0        2 
  18 chr18_48192762     HPrz    A    G        0      0        2 
  18 chr18_48192762     ZBoe    A    G        0      0        2 
  18 chr18_48192762     ZGre    A    G        1      2        2 
  18 chr18_48192762     ZHar    A    G        0      0        2 
  18 chr18_48192762   Sample    A    G        0      0        2 
  18 chr18_48197192     AAsi    G    T        0      0        2 
  18 chr18_48197192     AKia    G    T      0.5      1        2 
  18 chr18_48197192     AOna    G    T        0      0        2 
  18 chr18_48197192     ASom    G    T        0      0        2 
  18 chr18_48197192     HCab    G    T        0      0        2 
  18 chr18_48197192     HPrz    G    T        0      0        2 
  18 chr18_48197192     ZBoe    G    T        0      0        2 
  18 chr18_48197192     ZGre    G    T        0      0        2 
  18 chr18_48197192     ZHar    G    T        0      0        2 
  18 chr18_48197192   Sample    G    T        0      0        2 
  18 chr18_48204286     AAsi    A    G        0      0        2 
  18 chr18_48204286     AKia    A    G        0      0        2 
  18 chr18_48204286     AOna    A    G        1      2        2 
  18 chr18_48204286     ASom    A    G        0      0        2 
  18 chr18_48204286     HCab    A    G        0      0        2 
  18 chr18_48204286     HPrz    A    G        0      0        2 
  18 chr18_48204286     ZBoe    A    G        0      0        2 
  18 chr18_48204286     ZGre    A    G        0      0        2 
  18 chr18_48204286     ZHar    A    G        0      0        2 
  18 chr18_48204286   Sample    A    G        0      0        2 
  18 chr18_48209170     AAsi    T    C        0      0        2 
  18 chr18_48209170     AKia    T    C        0      0        2 
  18 chr18_48209170     AOna    T    C        0      0        2 
  18 chr18_48209170     ASom    T    C        0      0        2 
  18 chr18_48209170     HCab    T    C        1      2        2 
  18 chr18_48209170     HPrz    T    C        1      2        2 
  18 chr18_48209170     ZBoe    T    C        0      0        2 
  18 chr18_48209170     ZGre    T    C        0      0        2 
  18 chr18_48209170     ZHar    T    C        0      0        2 
  18 chr18_48209170   Sample    T    C        0      0        2 
  18 chr18_48209992     AAsi    G    C        0      0        2 
  18 chr18_48209992     AKia    G    C        0      0        2 
  18 chr18_48209992     AOna    G    C        1      2        2 
  18 chr18_48209992     ASom    G    C        0      0        2 
  18 chr18_48209992     HCab    G    C        0      0        2 
  18 chr18_48209992     HPrz    G    C        0      0        2 
  18 chr18_48209992     ZBoe    G    C        0      0        2 
  18 chr18_48209992     ZGre    G    C        0      0        2 
  18 chr18_48209992     ZHar    G    C        0      0        2 
  18 chr18_48209992   Sample    G    C        0      0        2 
  18 chr18_48211363     AAsi    T    C        0      0        2 
  18 chr18_48211363     AKia    T    C        0      0        2 
  18 chr18_48211363     AOna    T    C        0      0        2 
  18 chr18_48211363     ASom    T    C        0      0        2 
  18 chr18_48211363     HCab    T    C        0      0        2 
  18 chr18_48211363     HPrz    T    C        0      0        2 
  18 chr18_48211363     ZBoe    T    C        0      0        2 
  18 chr18_48211363     ZGre    T    C        0      0        2 
  18 chr18_48211363     ZHar    T    C      0.5      1        2 
  18 chr18_48211363   Sample    T    C        0      0        2 
  18 chr18_48218743     AAsi    G    A        0      0        2 
  18 chr18_48218743     AKia    G    A        0      0        2 
  18 chr18_48218743     AOna    G    A        0      0        2 
  18 chr18_48218743     ASom    G    A        0      0        2 
  18 chr18_48218743     HCab    G    A        0      0        2 
  18 chr18_48218743     HPrz    G    A        0      0        2 
  18 chr18_48218743     ZBoe    G    A        0      0        2 
  18 chr18_48218743     ZGre    G    A        1      2        2 
  18 chr18_48218743     ZHar    G    A        0      0        2 
  18 chr18_48218743   Sample    G    A        0      0        2 
  18 chr18_48227022     AAsi    G    C        1      2        2 
  18 chr18_48227022     AKia    G    C        0      0        2 
  18 chr18_48227022     AOna    G    C        0      0        2 
  18 chr18_48227022     ASom    G    C        1      2        2 
  18 chr18_48227022     HCab    G    C        0      0        2 
  18 chr18_48227022     HPrz    G    C        0      0        2 
  18 chr18_48227022     ZBoe    G    C        0      0        2 
  18 chr18_48227022     ZGre    G    C        0      0        2 
  18 chr18_48227022     ZHar    G    C        0      0        2 
  18 chr18_48227022   Sample    G    C        1      2        2 
  18 chr18_48232834     AAsi    A    G        0      0        2 
  18 chr18_48232834     AKia    A    G      0.5      1        2 
  18 chr18_48232834     AOna    A    G        0      0        2 
  18 chr18_48232834     ASom    A    G        0      0        2 
  18 chr18_48232834     HCab    A    G        0      0        2 
  18 chr18_48232834     HPrz    A    G        0      0        2 
  18 chr18_48232834     ZBoe    A    G        0      0        2 
  18 chr18_48232834     ZGre    A    G        0      0        2 
  18 chr18_48232834     ZHar    A    G        0      0        2 
  18 chr18_48232834   Sample    A    G        0      0        2 
  18 chr18_48236507     AAsi    T    C        0      0        2 
  18 chr18_48236507     AKia    T    C        0      0        2 
  18 chr18_48236507     AOna    T    C        0      0        2 
  18 chr18_48236507     ASom    T    C        1      2        2 
  18 chr18_48236507     HCab    T    C        0      0        2 
  18 chr18_48236507     HPrz    T    C        0      0        2 
  18 chr18_48236507     ZBoe    T    C        0      0        2 
  18 chr18_48236507     ZGre    T    C        0      0        2 
  18 chr18_48236507     ZHar    T    C        0      0        2 
  18 chr18_48236507   Sample    T    C        0      0        2 
  18 chr18_48238572     AAsi    G    A        0      0        2 
  18 chr18_48238572     AKia    G    A        0      0        2 
  18 chr18_48238572     AOna    G    A        0      0        2 
  18 chr18_48238572     ASom    G    A        0      0        2 
  18 chr18_48238572     HCab    G    A        1      2        2 
  18 chr18_48238572     HPrz    G    A        1      2        2 
  18 chr18_48238572     ZBoe    G    A        0      0        2 
  18 chr18_48238572     ZGre    G    A        0      0        2 
  18 chr18_48238572     ZHar    G    A        0      0        2 
  18 chr18_48238572   Sample    G    A        0      0        2 
  18 chr18_48240341     AAsi    A    G        0      0        2 
  18 chr18_48240341     AKia    A    G      0.5      1        2 
  18 chr18_48240341     AOna    A    G        0      0        2 
  18 chr18_48240341     ASom    A    G        0      0        2 
  18 chr18_48240341     HCab    A    G        0      0        2 
  18 chr18_48240341     HPrz    A    G        0      0        2 
  18 chr18_48240341     ZBoe    A    G        0      0        2 
  18 chr18_48240341     ZGre    A    G        0      0        2 
  18 chr18_48240341     ZHar    A    G        0      0        2 
  18 chr18_48240341   Sample    A    G        0      0        2 
  18 chr18_48242049     AAsi    C    A        0      0        2 
  18 chr18_48242049     AKia    C    A        0      0        2 
  18 chr18_48242049     AOna    C    A        0      0        2 
  18 chr18_48242049     ASom    C    A        0      0        2 
  18 chr18_48242049     HCab    C    A        1      2        2 
  18 chr18_48242049     HPrz    C    A        1      2        2 
  18 chr18_48242049     ZBoe    C    A        0      0        2 
  18 chr18_48242049     ZGre    C    A        0      0        2 
  18 chr18_48242049     ZHar    C    A        0      0        2 
  18 chr18_48242049   Sample    C    A        0      0        2 
  18 chr18_48254820     AAsi    A    G        0      0        2 
  18 chr18_48254820     AKia    A    G        0      0        2 
  18 chr18_48254820     AOna    A    G        0      0        2 
  18 chr18_48254820     ASom    A    G        0      0        2 
  18 chr18_48254820     HCab    A    G        0      0        2 
  18 chr18_48254820     HPrz    A    G      0.5      1        2 
  18 chr18_48254820     ZBoe    A    G        0      0        2 
  18 chr18_48254820     ZGre    A    G        0      0        2 
  18 chr18_48254820     ZHar    A    G        0      0        2 
  18 chr18_48254820   Sample    A    G        0      0        2 
  18 chr18_48258929     AAsi    A    G        0      0        2 
  18 chr18_48258929     AKia    A    G        0      0        2 
  18 chr18_48258929     AOna    A    G        0      0        2 
  18 chr18_48258929     ASom    A    G        0      0        2 
  18 chr18_48258929     HCab    A    G        1      2        2 
  18 chr18_48258929     HPrz    A    G        1      2        2 
  18 chr18_48258929     ZBoe    A    G        0      0        2 
  18 chr18_48258929     ZGre    A    G        0      0        2 
  18 chr18_48258929     ZHar    A    G        0      0        2 
  18 chr18_48258929   Sample    A    G        0      0        2 
  18 chr18_48258948     AAsi    A    G        0      0        2 
  18 chr18_48258948     AKia    A    G      0.5      1        2 
  18 chr18_48258948     AOna    A    G        0      0        2 
  18 chr18_48258948     ASom    A    G        0      0        2 
  18 chr18_48258948     HCab    A    G        0      0        2 
  18 chr18_48258948     HPrz    A    G        0      0        2 
  18 chr18_48258948     ZBoe    A    G        0      0        2 
  18 chr18_48258948     ZGre    A    G        0      0        2 
  18 chr18_48258948     ZHar    A    G        0      0        2 
  18 chr18_48258948   Sample    A    G        0      0        2 
  18 chr18_48262052     AAsi    T    C        0      0        2 
  18 chr18_48262052     AKia    T    C        0      0        2 
  18 chr18_48262052     AOna    T    C        0      0        2 
  18 chr18_48262052     ASom    T    C        0      0        2 
  18 chr18_48262052     HCab    T    C      0.5      1        2 
  18 chr18_48262052     HPrz    T    C        0      0        2 
  18 chr18_48262052     ZBoe    T    C        0      0        2 
  18 chr18_48262052     ZGre    T    C        0      0        2 
  18 chr18_48262052     ZHar    T    C        0      0        2 
  18 chr18_48262052   Sample    T    C        0      0        2 
  18 chr18_48280396     AAsi    A    G        0      0        2 
  18 chr18_48280396     AKia    A    G        0      0        2 
  18 chr18_48280396     AOna    A    G        0      0        2 
  18 chr18_48280396     ASom    A    G        0      0        2 
  18 chr18_48280396     HCab    A    G        0      0        2 
  18 chr18_48280396     HPrz    A    G        0      0        2 
  18 chr18_48280396     ZBoe    A    G        1      2        2 
  18 chr18_48280396     ZGre    A    G        0      0        2 
  18 chr18_48280396     ZHar    A    G        0      0        2 
  18 chr18_48280396   Sample    A    G        0      0        2 
  18 chr18_48288039     AAsi    G    A        0      0        2 
  18 chr18_48288039     AKia    G    A        0      0        2 
  18 chr18_48288039     AOna    G    A        0      0        2 
  18 chr18_48288039     ASom    G    A        0      0        2 
  18 chr18_48288039     HCab    G    A        0      0        2 
  18 chr18_48288039     HPrz    G    A        0      0        2 
  18 chr18_48288039     ZBoe    G    A        0      0        2 
  18 chr18_48288039     ZGre    G    A        0      0        2 
  18 chr18_48288039     ZHar    G    A        1      2        2 
  18 chr18_48288039   Sample    G    A        0      0        2 
  18 chr18_48288290     AAsi    C    T        1      2        2 
  18 chr18_48288290     AKia    C    T        1      2        2 
  18 chr18_48288290     AOna    C    T        1      2        2 
  18 chr18_48288290     ASom    C    T        1      2        2 
  18 chr18_48288290     HCab    C    T        0      0        2 
  18 chr18_48288290     HPrz    C    T        0      0        2 
  18 chr18_48288290     ZBoe    C    T        0      0        2 
  18 chr18_48288290     ZGre    C    T        0      0        2 
  18 chr18_48288290     ZHar    C    T        0      0        2 
  18 chr18_48288290   Sample    C    T        1      2        2 
  18 chr18_48291534     AAsi    C    G        0      0        2 
  18 chr18_48291534     AKia    C    G        0      0        2 
  18 chr18_48291534     AOna    C    G        0      0        2 
  18 chr18_48291534     ASom    C    G        0      0        2 
  18 chr18_48291534     HCab    C    G        0      0        2 
  18 chr18_48291534     HPrz    C    G        0      0        2 
  18 chr18_48291534     ZBoe    C    G        1      2        2 
  18 chr18_48291534     ZGre    C    G        0      0        2 
  18 chr18_48291534     ZHar    C    G        0      0        2 
  18 chr18_48291534   Sample    C    G        0      0        2 
  18 chr18_48295485     AAsi    A    G        0      0        2 
  18 chr18_48295485     AKia    A    G        0      0        2 
  18 chr18_48295485     AOna    A    G        0      0        2 
  18 chr18_48295485     ASom    A    G      0.5      1        2 
  18 chr18_48295485     HCab    A    G        0      0        2 
  18 chr18_48295485     HPrz    A    G        0      0        2 
  18 chr18_48295485     ZBoe    A    G        0      0        2 
  18 chr18_48295485     ZGre    A    G        0      0        2 
  18 chr18_48295485     ZHar    A    G        0      0        2 
  18 chr18_48295485   Sample    A    G        0      0        2 
  18 chr18_48297589     AAsi    G    A        0      0        2 
  18 chr18_48297589     AKia    G    A        0      0        2 
  18 chr18_48297589     AOna    G    A        0      0        2 
  18 chr18_48297589     ASom    G    A        0      0        2 
  18 chr18_48297589     HCab    G    A        1      2        2 
  18 chr18_48297589     HPrz    G    A        1      2        2 
  18 chr18_48297589     ZBoe    G    A        0      0        2 
  18 chr18_48297589     ZGre    G    A        0      0        2 
  18 chr18_48297589     ZHar    G    A        0      0        2 
  18 chr18_48297589   Sample    G    A        0      0        2 
  18 chr18_48298899     AAsi    G    C        0      0        2 
  18 chr18_48298899     AKia    G    C      0.5      1        2 
  18 chr18_48298899     AOna    G    C        0      0        2 
  18 chr18_48298899     ASom    G    C        0      0        2 
  18 chr18_48298899     HCab    G    C        0      0        2 
  18 chr18_48298899     HPrz    G    C        0      0        2 
  18 chr18_48298899     ZBoe    G    C        0      0        2 
  18 chr18_48298899     ZGre    G    C        0      0        2 
  18 chr18_48298899     ZHar    G    C        0      0        2 
  18 chr18_48298899   Sample    G    C        0      0        2 
  18 chr18_48312865     AAsi    G    A        0      0        2 
  18 chr18_48312865     AKia    G    A        0      0        2 
  18 chr18_48312865     AOna    G    A        0      0        2 
  18 chr18_48312865     ASom    G    A        0      0        2 
  18 chr18_48312865     HCab    G    A        1      2        2 
  18 chr18_48312865     HPrz    G    A        1      2        2 
  18 chr18_48312865     ZBoe    G    A        0      0        2 
  18 chr18_48312865     ZGre    G    A        0      0        2 
  18 chr18_48312865     ZHar    G    A        0      0        2 
  18 chr18_48312865   Sample    G    A        0      0        2 
  18 chr18_48319823     AAsi    A    G        0      0        2 
  18 chr18_48319823     AKia    A    G        0      0        2 
  18 chr18_48319823     AOna    A    G        0      0        2 
  18 chr18_48319823     ASom    A    G        0      0        2 
  18 chr18_48319823     HCab    A    G        1      2        2 
  18 chr18_48319823     HPrz    A    G        1      2        2 
  18 chr18_48319823     ZBoe    A    G        0      0        2 
  18 chr18_48319823     ZGre    A    G        0      0        2 
  18 chr18_48319823     ZHar    A    G        0      0        2 
  18 chr18_48319823   Sample    A    G        0      0        2 
  18 chr18_48322024     AAsi    A    G        0      0        2 
  18 chr18_48322024     AKia    A    G        0      0        2 
  18 chr18_48322024     AOna    A    G        0      0        2 
  18 chr18_48322024     ASom    A    G        0      0        2 
  18 chr18_48322024     HCab    A    G        0      0        2 
  18 chr18_48322024     HPrz    A    G        0      0        2 
  18 chr18_48322024     ZBoe    A    G        0      0        2 
  18 chr18_48322024     ZGre    A    G      0.5      1        2 
  18 chr18_48322024     ZHar    A    G        0      0        2 
  18 chr18_48322024   Sample    A    G        0      0        2 
  18 chr18_48322392     AAsi    T    C        0      0        2 
  18 chr18_48322392     AKia    T    C        0      0        2 
  18 chr18_48322392     AOna    T    C        0      0        2 
  18 chr18_48322392     ASom    T    C        0      0        2 
  18 chr18_48322392     HCab    T    C        1      2        2 
  18 chr18_48322392     HPrz    T    C        0      0        2 
  18 chr18_48322392     ZBoe    T    C        0      0        2 
  18 chr18_48322392     ZGre    T    C        0      0        2 
  18 chr18_48322392     ZHar    T    C        0      0        2 
  18 chr18_48322392   Sample    T    C        0      0        2 
  18 chr18_48323603     AAsi    G    A        0      0        2 
  18 chr18_48323603     AKia    G    A        0      0        2 
  18 chr18_48323603     AOna    G    A        0      0        2 
  18 chr18_48323603     ASom    G    A        0      0        2 
  18 chr18_48323603     HCab    G    A        0      0        2 
  18 chr18_48323603     HPrz    G    A        0      0        2 
  18 chr18_48323603     ZBoe    G    A        1      2        2 
  18 chr18_48323603     ZGre    G    A        0      0        2 
  18 chr18_48323603     ZHar    G    A        0      0        2 
  18 chr18_48323603   Sample    G    A        0      0        2 
  18 chr18_48330168     AAsi    A    G        0      0        2 
  18 chr18_48330168     AKia    A    G        0      0        2 
  18 chr18_48330168     AOna    A    G        0      0        2 
  18 chr18_48330168     ASom    A    G        0      0        2 
  18 chr18_48330168     HCab    A    G      0.5      1        2 
  18 chr18_48330168     HPrz    A    G      0.5      1        2 
  18 chr18_48330168     ZBoe    A    G        0      0        2 
  18 chr18_48330168     ZGre    A    G        0      0        2 
  18 chr18_48330168     ZHar    A    G        0      0        2 
  18 chr18_48330168   Sample    A    G        0      0        2 
  18 chr18_48344557     AAsi    C    A        0      0        2 
  18 chr18_48344557     AKia    C    A        0      0        2 
  18 chr18_48344557     AOna    C    A        1      2        2 
  18 chr18_48344557     ASom    C    A        0      0        2 
  18 chr18_48344557     HCab    C    A        0      0        2 
  18 chr18_48344557     HPrz    C    A        0      0        2 
  18 chr18_48344557     ZBoe    C    A        0      0        2 
  18 chr18_48344557     ZGre    C    A        0      0        2 
  18 chr18_48344557     ZHar    C    A        0      0        2 
  18 chr18_48344557   Sample    C    A        0      0        2 
  18 chr18_48348926     AAsi    T    C        0      0        2 
  18 chr18_48348926     AKia    T    C        0      0        2 
  18 chr18_48348926     AOna    T    C        0      0        2 
  18 chr18_48348926     ASom    T    C        0      0        2 
  18 chr18_48348926     HCab    T    C        1      2        2 
  18 chr18_48348926     HPrz    T    C        1      2        2 
  18 chr18_48348926     ZBoe    T    C        0      0        2 
  18 chr18_48348926     ZGre    T    C        0      0        2 
  18 chr18_48348926     ZHar    T    C        0      0        2 
  18 chr18_48348926   Sample    T    C        0      0        2 
  18 chr18_48351221     AAsi    C    T        0      0        2 
  18 chr18_48351221     AKia    C    T        0      0        2 
  18 chr18_48351221     AOna    C    T        0      0        2 
  18 chr18_48351221     ASom    C    T        0      0        2 
  18 chr18_48351221     HCab    C    T      0.5      1        2 
  18 chr18_48351221     HPrz    C    T      0.5      1        2 
  18 chr18_48351221     ZBoe    C    T        0      0        2 
  18 chr18_48351221     ZGre    C    T        0      0        2 
  18 chr18_48351221     ZHar    C    T        0      0        2 
  18 chr18_48351221   Sample    C    T        0      0        2 
  18 chr18_48351453     AAsi    A    G        0      0        2 
  18 chr18_48351453     AKia    A    G        0      0        2 
  18 chr18_48351453     AOna    A    G        0      0        2 
  18 chr18_48351453     ASom    A    G        0      0        2 
  18 chr18_48351453     HCab    A    G        1      2        2 
  18 chr18_48351453     HPrz    A    G        1      2        2 
  18 chr18_48351453     ZBoe    A    G        0      0        2 
  18 chr18_48351453     ZGre    A    G        0      0        2 
  18 chr18_48351453     ZHar    A    G        0      0        2 
  18 chr18_48351453   Sample    A    G        0      0        2 
  18 chr18_48351817     AAsi    G    C        0      0        2 
  18 chr18_48351817     AKia    G    C        0      0        2 
  18 chr18_48351817     AOna    G    C        0      0        2 
  18 chr18_48351817     ASom    G    C        0      0        2 
  18 chr18_48351817     HCab    G    C      0.5      1        2 
  18 chr18_48351817     HPrz    G    C      0.5      1        2 
  18 chr18_48351817     ZBoe    G    C        0      0        2 
  18 chr18_48351817     ZGre    G    C        0      0        2 
  18 chr18_48351817     ZHar    G    C        0      0        2 
  18 chr18_48351817   Sample    G    C        0      0        2 
  18 chr18_48357165     AAsi    A    G        0      0        2 
  18 chr18_48357165     AKia    A    G        0      0        2 
  18 chr18_48357165     AOna    A    G        0      0        2 
  18 chr18_48357165     ASom    A    G        0      0        2 
  18 chr18_48357165     HCab    A    G        1      2        2 
  18 chr18_48357165     HPrz    A    G        1      2        2 
  18 chr18_48357165     ZBoe    A    G        0      0        2 
  18 chr18_48357165     ZGre    A    G        0      0        2 
  18 chr18_48357165     ZHar    A    G        0      0        2 
  18 chr18_48357165   Sample    A    G        0      0        2 
  18 chr18_48357292     AAsi    A    G        0      0        2 
  18 chr18_48357292     AKia    A    G        0      0        2 
  18 chr18_48357292     AOna    A    G        0      0        2 
  18 chr18_48357292     ASom    A    G        0      0        2 
  18 chr18_48357292     HCab    A    G        0      0        2 
  18 chr18_48357292     HPrz    A    G      0.5      1        2 
  18 chr18_48357292     ZBoe    A    G        0      0        2 
  18 chr18_48357292     ZGre    A    G        0      0        2 
  18 chr18_48357292     ZHar    A    G        0      0        2 
  18 chr18_48357292   Sample    A    G        0      0        2 
  18 chr18_48360620     AAsi    C    T        0      0        2 
  18 chr18_48360620     AKia    C    T        0      0        2 
  18 chr18_48360620     AOna    C    T        0      0        2 
  18 chr18_48360620     ASom    C    T        0      0        2 
  18 chr18_48360620     HCab    C    T        0      0        2 
  18 chr18_48360620     HPrz    C    T        0      0        2 
  18 chr18_48360620     ZBoe    C    T        0      0        2 
  18 chr18_48360620     ZGre    C    T        0      0        2 
  18 chr18_48360620     ZHar    C    T        1      2        2 
  18 chr18_48360620   Sample    C    T        0      0        2 
  18 chr18_48367367     AAsi    G    A        0      0        2 
  18 chr18_48367367     AKia    G    A        0      0        2 
  18 chr18_48367367     AOna    G    A        0      0        2 
  18 chr18_48367367     ASom    G    A        0      0        2 
  18 chr18_48367367     HCab    G    A        0      0        2 
  18 chr18_48367367     HPrz    G    A        0      0        2 
  18 chr18_48367367     ZBoe    G    A        0      0        2 
  18 chr18_48367367     ZGre    G    A        0      0        2 
  18 chr18_48367367     ZHar    G    A      0.5      1        2 
  18 chr18_48367367   Sample    G    A        0      0        2 
  18 chr18_48369321     AAsi    A    G        0      0        2 
  18 chr18_48369321     AKia    A    G        1      2        2 
  18 chr18_48369321     AOna    A    G        1      2        2 
  18 chr18_48369321     ASom    A    G        0      0        2 
  18 chr18_48369321     HCab    A    G        0      0        2 
  18 chr18_48369321     HPrz    A    G        0      0        2 
  18 chr18_48369321     ZBoe    A    G        0      0        2 
  18 chr18_48369321     ZGre    A    G        0      0        2 
  18 chr18_48369321     ZHar    A    G        0      0        2 
  18 chr18_48369321   Sample    A    G        0      0        2 
  18 chr18_48378142     AAsi    C    T        0      0        2 
  18 chr18_48378142     AKia    C    T        0      0        2 
  18 chr18_48378142     AOna    C    T        0      0        2 
  18 chr18_48378142     ASom    C    T      0.5      1        2 
  18 chr18_48378142     HCab    C    T        0      0        2 
  18 chr18_48378142     HPrz    C    T        0      0        2 
  18 chr18_48378142     ZBoe    C    T        0      0        2 
  18 chr18_48378142     ZGre    C    T        0      0        2 
  18 chr18_48378142     ZHar    C    T        0      0        2 
  18 chr18_48378142   Sample    C    T        0      0        2 
  18 chr18_48379956     AAsi    A    G        0      0        2 
  18 chr18_48379956     AKia    A    G        1      2        2 
  18 chr18_48379956     AOna    A    G        1      2        2 
  18 chr18_48379956     ASom    A    G        0      0        2 
  18 chr18_48379956     HCab    A    G        0      0        2 
  18 chr18_48379956     HPrz    A    G        0      0        2 
  18 chr18_48379956     ZBoe    A    G        1      2        2 
  18 chr18_48379956     ZGre    A    G      0.5      1        2 
  18 chr18_48379956     ZHar    A    G        1      2        2 
  18 chr18_48379956   Sample    A    G        0      0        2 
  18 chr18_48380787     AAsi    C    T        0      0        2 
  18 chr18_48380787     AKia    C    T        0      0        2 
  18 chr18_48380787     AOna    C    T        0      0        2 
  18 chr18_48380787     ASom    C    T        0      0        2 
  18 chr18_48380787     HCab    C    T        0      0        2 
  18 chr18_48380787     HPrz    C    T      0.5      1        2 
  18 chr18_48380787     ZBoe    C    T        0      0        2 
  18 chr18_48380787     ZGre    C    T        0      0        2 
  18 chr18_48380787     ZHar    C    T        0      0        2 
  18 chr18_48380787   Sample    C    T        0      0        2 
  18 chr18_48381968     AAsi    A    G        0      0        2 
  18 chr18_48381968     AKia    A    G        0      0        2 
  18 chr18_48381968     AOna    A    G        0      0        2 
  18 chr18_48381968     ASom    A    G        0      0        2 
  18 chr18_48381968     HCab    A    G        0      0        2 
  18 chr18_48381968     HPrz    A    G        0      0        2 
  18 chr18_48381968     ZBoe    A    G        1      2        2 
  18 chr18_48381968     ZGre    A    G        1      2        2 
  18 chr18_48381968     ZHar    A    G        1      2        2 
  18 chr18_48381968   Sample    A    G        0      0        2 
  18 chr18_48382135     AAsi    C    T        0      0        2 
  18 chr18_48382135     AKia    C    T        0      0        2 
  18 chr18_48382135     AOna    C    T        0      0        2 
  18 chr18_48382135     ASom    C    T        0      0        2 
  18 chr18_48382135     HCab    C    T        0      0        2 
  18 chr18_48382135     HPrz    C    T        0      0        2 
  18 chr18_48382135     ZBoe    C    T        0      0        2 
  18 chr18_48382135     ZGre    C    T      0.5      1        2 
  18 chr18_48382135     ZHar    C    T        0      0        2 
  18 chr18_48382135   Sample    C    T        0      0        2 
  18 chr18_48387415     AAsi    C    G        0      0        2 
  18 chr18_48387415     AKia    C    G        0      0        2 
  18 chr18_48387415     AOna    C    G      0.5      1        2 
  18 chr18_48387415     ASom    C    G        0      0        2 
  18 chr18_48387415     HCab    C    G        0      0        2 
  18 chr18_48387415     HPrz    C    G        0      0        2 
  18 chr18_48387415     ZBoe    C    G        0      0        2 
  18 chr18_48387415     ZGre    C    G        0      0        2 
  18 chr18_48387415     ZHar    C    G        0      0        2 
  18 chr18_48387415   Sample    C    G        0      0        2 
  18 chr18_48391769     AAsi    T    A        0      0        2 
  18 chr18_48391769     AKia    T    A        0      0        2 
  18 chr18_48391769     AOna    T    A        0      0        2 
  18 chr18_48391769     ASom    T    A        0      0        2 
  18 chr18_48391769     HCab    T    A        0      0        2 
  18 chr18_48391769     HPrz    T    A        0      0        2 
  18 chr18_48391769     ZBoe    T    A        0      0        2 
  18 chr18_48391769     ZGre    T    A        1      2        2 
  18 chr18_48391769     ZHar    T    A        0      0        2 
  18 chr18_48391769   Sample    T    A        0      0        2 
  18 chr18_48394497     AAsi    T    C        0      0        2 
  18 chr18_48394497     AKia    T    C        0      0        2 
  18 chr18_48394497     AOna    T    C        0      0        2 
  18 chr18_48394497     ASom    T    C        0      0        2 
  18 chr18_48394497     HCab    T    C        0      0        2 
  18 chr18_48394497     HPrz    T    C        0      0        2 
  18 chr18_48394497     ZBoe    T    C        0      0        2 
  18 chr18_48394497     ZGre    T    C      0.5      1        2 
  18 chr18_48394497     ZHar    T    C        0      0        2 
  18 chr18_48394497   Sample    T    C        0      0        2 
  18 chr18_48401065     AAsi    T    C        0      0        2 
  18 chr18_48401065     AKia    T    C        0      0        2 
  18 chr18_48401065     AOna    T    C        0      0        2 
  18 chr18_48401065     ASom    T    C        0      0        2 
  18 chr18_48401065     HCab    T    C        0      0        2 
  18 chr18_48401065     HPrz    T    C        0      0        2 
  18 chr18_48401065     ZBoe    T    C        0      0        2 
  18 chr18_48401065     ZGre    T    C      0.5      1        2 
  18 chr18_48401065     ZHar    T    C        0      0        2 
  18 chr18_48401065   Sample    T    C        0      0        2 
  18 chr18_48404203     AAsi    C    T        0      0        2 
  18 chr18_48404203     AKia    C    T        0      0        2 
  18 chr18_48404203     AOna    C    T        0      0        2 
  18 chr18_48404203     ASom    C    T        0      0        2 
  18 chr18_48404203     HCab    C    T      0.5      1        2 
  18 chr18_48404203     HPrz    C    T        0      0        2 
  18 chr18_48404203     ZBoe    C    T        0      0        2 
  18 chr18_48404203     ZGre    C    T        0      0        2 
  18 chr18_48404203     ZHar    C    T        0      0        2 
  18 chr18_48404203   Sample    C    T        0      0        2 
  18 chr18_48404822     AAsi    T    C        0      0        2 
  18 chr18_48404822     AKia    T    C      0.5      1        2 
  18 chr18_48404822     AOna    T    C        0      0        2 
  18 chr18_48404822     ASom    T    C        0      0        2 
  18 chr18_48404822     HCab    T    C        0      0        2 
  18 chr18_48404822     HPrz    T    C        0      0        2 
  18 chr18_48404822     ZBoe    T    C        0      0        2 
  18 chr18_48404822     ZGre    T    C        0      0        2 
  18 chr18_48404822     ZHar    T    C        0      0        2 
  18 chr18_48404822   Sample    T    C        0      0        2 
  18 chr18_48405244     AAsi    A    T        0      0        2 
  18 chr18_48405244     AKia    A    T        0      0        2 
  18 chr18_48405244     AOna    A    T        0      0        2 
  18 chr18_48405244     ASom    A    T        0      0        2 
  18 chr18_48405244     HCab    A    T        0      0        2 
  18 chr18_48405244     HPrz    A    T        0      0        2 
  18 chr18_48405244     ZBoe    A    T        0      0        2 
  18 chr18_48405244     ZGre    A    T        0      0        2 
  18 chr18_48405244     ZHar    A    T        1      2        2 
  18 chr18_48405244   Sample    A    T        0      0        2 
  18 chr18_48426437     AAsi    G    A        0      0        2 
  18 chr18_48426437     AKia    G    A        0      0        2 
  18 chr18_48426437     AOna    G    A        0      0        2 
  18 chr18_48426437     ASom    G    A        0      0        2 
  18 chr18_48426437     HCab    G    A        0      0        2 
  18 chr18_48426437     HPrz    G    A        0      0        2 
  18 chr18_48426437     ZBoe    G    A        0      0        2 
  18 chr18_48426437     ZGre    G    A        1      2        2 
  18 chr18_48426437     ZHar    G    A        0      0        2 
  18 chr18_48426437   Sample    G    A        0      0        2 
  18 chr18_48426470     AAsi    G    A        0      0        2 
  18 chr18_48426470     AKia    G    A        1      2        2 
  18 chr18_48426470     AOna    G    A        0      0        2 
  18 chr18_48426470     ASom    G    A        0      0        2 
  18 chr18_48426470     HCab    G    A        0      0        2 
  18 chr18_48426470     HPrz    G    A        0      0        2 
  18 chr18_48426470     ZBoe    G    A        0      0        2 
  18 chr18_48426470     ZGre    G    A        0      0        2 
  18 chr18_48426470     ZHar    G    A        0      0        2 
  18 chr18_48426470   Sample    G    A        0      0        2 
  18 chr18_48427623     AAsi    T    C        1      2        2 
  18 chr18_48427623     AKia    T    C        0      0        2 
  18 chr18_48427623     AOna    T    C        0      0        2 
  18 chr18_48427623     ASom    T    C        0      0        2 
  18 chr18_48427623     HCab    T    C        0      0        2 
  18 chr18_48427623     HPrz    T    C        0      0        2 
  18 chr18_48427623     ZBoe    T    C        0      0        2 
  18 chr18_48427623     ZGre    T    C        0      0        2 
  18 chr18_48427623     ZHar    T    C        0      0        2 
  18 chr18_48427623   Sample    T    C        1      2        2 
  18 chr18_48429177     AAsi    T    C        0      0        2 
  18 chr18_48429177     AKia    T    C        0      0        2 
  18 chr18_48429177     AOna    T    C      0.5      1        2 
  18 chr18_48429177     ASom    T    C        0      0        2 
  18 chr18_48429177     HCab    T    C        0      0        2 
  18 chr18_48429177     HPrz    T    C        0      0        2 
  18 chr18_48429177     ZBoe    T    C        0      0        2 
  18 chr18_48429177     ZGre    T    C        0      0        2 
  18 chr18_48429177     ZHar    T    C        0      0        2 
  18 chr18_48429177   Sample    T    C        0      0        2 
  18 chr18_48449257     AAsi    C    G      0.5      1        2 
  18 chr18_48449257     AKia    C    G        0      0        2 
  18 chr18_48449257     AOna    C    G        0      0        2 
  18 chr18_48449257     ASom    C    G        0      0        2 
  18 chr18_48449257     HCab    C    G        0      0        2 
  18 chr18_48449257     HPrz    C    G        0      0        2 
  18 chr18_48449257     ZBoe    C    G        0      0        2 
  18 chr18_48449257     ZGre    C    G        0      0        2 
  18 chr18_48449257     ZHar    C    G        0      0        2 
  18 chr18_48449257   Sample    C    G        0      0        2 
  18 chr18_48450280     AAsi    G    T        0      0        2 
  18 chr18_48450280     AKia    G    T        1      2        2 
  18 chr18_48450280     AOna    G    T        0      0        2 
  18 chr18_48450280     ASom    G    T        0      0        2 
  18 chr18_48450280     HCab    G    T        0      0        2 
  18 chr18_48450280     HPrz    G    T        0      0        2 
  18 chr18_48450280     ZBoe    G    T        0      0        2 
  18 chr18_48450280     ZGre    G    T        0      0        2 
  18 chr18_48450280     ZHar    G    T        0      0        2 
  18 chr18_48450280   Sample    G    T        0      0        2 
  18 chr18_48451296     AAsi    A    C        0      0        2 
  18 chr18_48451296     AKia    A    C        0      0        2 
  18 chr18_48451296     AOna    A    C        0      0        2 
  18 chr18_48451296     ASom    A    C        0      0        2 
  18 chr18_48451296     HCab    A    C        0      0        2 
  18 chr18_48451296     HPrz    A    C      0.5      1        2 
  18 chr18_48451296     ZBoe    A    C        0      0        2 
  18 chr18_48451296     ZGre    A    C        0      0        2 
  18 chr18_48451296     ZHar    A    C        0      0        2 
  18 chr18_48451296   Sample    A    C        0      0        2 
  18 chr18_48451880     AAsi    T    C        0      0        2 
  18 chr18_48451880     AKia    T    C        0      0        2 
  18 chr18_48451880     AOna    T    C        0      0        2 
  18 chr18_48451880     ASom    T    C        0      0        2 
  18 chr18_48451880     HCab    T    C        1      2        2 
  18 chr18_48451880     HPrz    T    C        1      2        2 
  18 chr18_48451880     ZBoe    T    C        0      0        2 
  18 chr18_48451880     ZGre    T    C        0      0        2 
  18 chr18_48451880     ZHar    T    C        0      0        2 
  18 chr18_48451880   Sample    T    C        0      0        2 
  18 chr18_48452100     AAsi    C    A        0      0        2 
  18 chr18_48452100     AKia    C    A        0      0        2 
  18 chr18_48452100     AOna    C    A        0      0        2 
  18 chr18_48452100     ASom    C    A        0      0        2 
  18 chr18_48452100     HCab    C    A        1      2        2 
  18 chr18_48452100     HPrz    C    A        1      2        2 
  18 chr18_48452100     ZBoe    C    A        0      0        2 
  18 chr18_48452100     ZGre    C    A        0      0        2 
  18 chr18_48452100     ZHar    C    A        0      0        2 
  18 chr18_48452100   Sample    C    A        0      0        2 
  18 chr18_48463593     AAsi    C    T        0      0        2 
  18 chr18_48463593     AKia    C    T        0      0        2 
  18 chr18_48463593     AOna    C    T        0      0        2 
  18 chr18_48463593     ASom    C    T        0      0        2 
  18 chr18_48463593     HCab    C    T        0      0        2 
  18 chr18_48463593     HPrz    C    T        0      0        2 
  18 chr18_48463593     ZBoe    C    T        0      0        2 
  18 chr18_48463593     ZGre    C    T      0.5      1        2 
  18 chr18_48463593     ZHar    C    T        1      2        2 
  18 chr18_48463593   Sample    C    T        0      0        2 
  18 chr18_48468330     AAsi    A    G        0      0        2 
  18 chr18_48468330     AKia    A    G        0      0        2 
  18 chr18_48468330     AOna    A    G        0      0        2 
  18 chr18_48468330     ASom    A    G        0      0        2 
  18 chr18_48468330     HCab    A    G        0      0        2 
  18 chr18_48468330     HPrz    A    G        0      0        2 
  18 chr18_48468330     ZBoe    A    G        0      0        2 
  18 chr18_48468330     ZGre    A    G        0      0        2 
  18 chr18_48468330     ZHar    A    G      0.5      1        2 
  18 chr18_48468330   Sample    A    G        0      0        2 
  18 chr18_48468936     AAsi    C    A        0      0        2 
  18 chr18_48468936     AKia    C    A        0      0        2 
  18 chr18_48468936     AOna    C    A        0      0        2 
  18 chr18_48468936     ASom    C    A        0      0        2 
  18 chr18_48468936     HCab    C    A        0      0        2 
  18 chr18_48468936     HPrz    C    A        0      0        2 
  18 chr18_48468936     ZBoe    C    A        0      0        2 
  18 chr18_48468936     ZGre    C    A        0      0        2 
  18 chr18_48468936     ZHar    C    A        1      2        2 
  18 chr18_48468936   Sample    C    A        0      0        2 
  18 chr18_48475286     AAsi    A    G        1      2        2 
  18 chr18_48475286     AKia    A    G        1      2        2 
  18 chr18_48475286     AOna    A    G        1      2        2 
  18 chr18_48475286     ASom    A    G        1      2        2 
  18 chr18_48475286     HCab    A    G        0      0        2 
  18 chr18_48475286     HPrz    A    G        0      0        2 
  18 chr18_48475286     ZBoe    A    G        0      0        2 
  18 chr18_48475286     ZGre    A    G        0      0        2 
  18 chr18_48475286     ZHar    A    G        0      0        2 
  18 chr18_48475286   Sample    A    G        1      2        2 
  18 chr18_48476877     AAsi    C    T        0      0        2 
  18 chr18_48476877     AKia    C    T        0      0        2 
  18 chr18_48476877     AOna    C    T        0      0        2 
  18 chr18_48476877     ASom    C    T        0      0        2 
  18 chr18_48476877     HCab    C    T        1      2        2 
  18 chr18_48476877     HPrz    C    T        1      2        2 
  18 chr18_48476877     ZBoe    C    T        0      0        2 
  18 chr18_48476877     ZGre    C    T        0      0        2 
  18 chr18_48476877     ZHar    C    T        0      0        2 
  18 chr18_48476877   Sample    C    T        0      0        2 
  18 chr18_48477073     AAsi    T    C        0      0        2 
  18 chr18_48477073     AKia    T    C        0      0        2 
  18 chr18_48477073     AOna    T    C      0.5      1        2 
  18 chr18_48477073     ASom    T    C        0      0        2 
  18 chr18_48477073     HCab    T    C        0      0        2 
  18 chr18_48477073     HPrz    T    C        0      0        2 
  18 chr18_48477073     ZBoe    T    C        0      0        2 
  18 chr18_48477073     ZGre    T    C        0      0        2 
  18 chr18_48477073     ZHar    T    C        0      0        2 
  18 chr18_48477073   Sample    T    C        0      0        2 
  18 chr18_48482192     AAsi    C    A        0      0        2 
  18 chr18_48482192     AKia    C    A        1      2        2 
  18 chr18_48482192     AOna    C    A        0      0        2 
  18 chr18_48482192     ASom    C    A        0      0        2 
  18 chr18_48482192     HCab    C    A        0      0        2 
  18 chr18_48482192     HPrz    C    A        0      0        2 
  18 chr18_48482192     ZBoe    C    A        0      0        2 
  18 chr18_48482192     ZGre    C    A        0      0        2 
  18 chr18_48482192     ZHar    C    A        0      0        2 
  18 chr18_48482192   Sample    C    A        0      0        2 
  18 chr18_48490404     AAsi    G    A        0      0        2 
  18 chr18_48490404     AKia    G    A        0      0        2 
  18 chr18_48490404     AOna    G    A        0      0        2 
  18 chr18_48490404     ASom    G    A        0      0        2 
  18 chr18_48490404     HCab    G    A        0      0        2 
  18 chr18_48490404     HPrz    G    A      0.5      1        2 
  18 chr18_48490404     ZBoe    G    A        0      0        2 
  18 chr18_48490404     ZGre    G    A        0      0        2 
  18 chr18_48490404     ZHar    G    A        0      0        2 
  18 chr18_48490404   Sample    G    A        0      0        2 
  18 chr18_48503330     AAsi    C    G        0      0        2 
  18 chr18_48503330     AKia    C    G        0      0        2 
  18 chr18_48503330     AOna    C    G        0      0        2 
  18 chr18_48503330     ASom    C    G        0      0        2 
  18 chr18_48503330     HCab    C    G        0      0        2 
  18 chr18_48503330     HPrz    C    G      0.5      1        2 
  18 chr18_48503330     ZBoe    C    G        0      0        2 
  18 chr18_48503330     ZGre    C    G        0      0        2 
  18 chr18_48503330     ZHar    C    G        0      0        2 
  18 chr18_48503330   Sample    C    G        0      0        2 
  18 chr18_48504581     AAsi    T    C        0      0        2 
  18 chr18_48504581     AKia    T    C        0      0        2 
  18 chr18_48504581     AOna    T    C      0.5      1        2 
  18 chr18_48504581     ASom    T    C        0      0        2 
  18 chr18_48504581     HCab    T    C        0      0        2 
  18 chr18_48504581     HPrz    T    C        0      0        2 
  18 chr18_48504581     ZBoe    T    C        0      0        2 
  18 chr18_48504581     ZGre    T    C        0      0        2 
  18 chr18_48504581     ZHar    T    C        0      0        2 
  18 chr18_48504581   Sample    T    C        0      0        2 
  18 chr18_48513815     AAsi    T    C      0.5      1        2 
  18 chr18_48513815     AKia    T    C        0      0        2 
  18 chr18_48513815     AOna    T    C        0      0        2 
  18 chr18_48513815     ASom    T    C        1      2        2 
  18 chr18_48513815     HCab    T    C        0      0        2 
  18 chr18_48513815     HPrz    T    C        0      0        2 
  18 chr18_48513815     ZBoe    T    C        0      0        2 
  18 chr18_48513815     ZGre    T    C        0      0        2 
  18 chr18_48513815     ZHar    T    C        0      0        2 
  18 chr18_48513815   Sample    T    C        0      0        2 
  18 chr18_48515745     AAsi    G    T        0      0        2 
  18 chr18_48515745     AKia    G    T        0      0        2 
  18 chr18_48515745     AOna    G    T      0.5      1        2 
  18 chr18_48515745     ASom    G    T        0      0        2 
  18 chr18_48515745     HCab    G    T        0      0        2 
  18 chr18_48515745     HPrz    G    T        0      0        2 
  18 chr18_48515745     ZBoe    G    T        0      0        2 
  18 chr18_48515745     ZGre    G    T        0      0        2 
  18 chr18_48515745     ZHar    G    T        0      0        2 
  18 chr18_48515745   Sample    G    T        0      0        2 
  18 chr18_48523718     AAsi    C    T        0      0        2 
  18 chr18_48523718     AKia    C    T        0      0        2 
  18 chr18_48523718     AOna    C    T      0.5      1        2 
  18 chr18_48523718     ASom    C    T        0      0        2 
  18 chr18_48523718     HCab    C    T        0      0        2 
  18 chr18_48523718     HPrz    C    T        0      0        2 
  18 chr18_48523718     ZBoe    C    T        0      0        2 
  18 chr18_48523718     ZGre    C    T        0      0        2 
  18 chr18_48523718     ZHar    C    T        0      0        2 
  18 chr18_48523718   Sample    C    T        0      0        2 
  18 chr18_48527111     AAsi    T    G        0      0        2 
  18 chr18_48527111     AKia    T    G        0      0        2 
  18 chr18_48527111     AOna    T    G      0.5      1        2 
  18 chr18_48527111     ASom    T    G        0      0        2 
  18 chr18_48527111     HCab    T    G        0      0        2 
  18 chr18_48527111     HPrz    T    G        0      0        2 
  18 chr18_48527111     ZBoe    T    G        0      0        2 
  18 chr18_48527111     ZGre    T    G        0      0        2 
  18 chr18_48527111     ZHar    T    G        0      0        2 
  18 chr18_48527111   Sample    T    G        0      0        2 
  18 chr18_48539821     AAsi    C    T        0      0        2 
  18 chr18_48539821     AKia    C    T        0      0        2 
  18 chr18_48539821     AOna    C    T        0      0        2 
  18 chr18_48539821     ASom    C    T        0      0        2 
  18 chr18_48539821     HCab    C    T        1      2        2 
  18 chr18_48539821     HPrz    C    T        1      2        2 
  18 chr18_48539821     ZBoe    C    T        0      0        2 
  18 chr18_48539821     ZGre    C    T        0      0        2 
  18 chr18_48539821     ZHar    C    T        0      0        2 
  18 chr18_48539821   Sample    C    T        0      0        2 
  18 chr18_48551818     AAsi    T    G        0      0        2 
  18 chr18_48551818     AKia    T    G        0      0        2 
  18 chr18_48551818     AOna    T    G        0      0        2 
  18 chr18_48551818     ASom    T    G        0      0        2 
  18 chr18_48551818     HCab    T    G        0      0        2 
  18 chr18_48551818     HPrz    T    G        0      0        2 
  18 chr18_48551818     ZBoe    T    G        0      0        2 
  18 chr18_48551818     ZGre    T    G      0.5      1        2 
  18 chr18_48551818     ZHar    T    G        0      0        2 
  18 chr18_48551818   Sample    T    G        0      0        2 
  18 chr18_48556390     AAsi    G    T        0      0        2 
  18 chr18_48556390     AKia    G    T      0.5      1        2 
  18 chr18_48556390     AOna    G    T        0      0        2 
  18 chr18_48556390     ASom    G    T        0      0        2 
  18 chr18_48556390     HCab    G    T        0      0        2 
  18 chr18_48556390     HPrz    G    T        0      0        2 
  18 chr18_48556390     ZBoe    G    T        0      0        2 
  18 chr18_48556390     ZGre    G    T        0      0        2 
  18 chr18_48556390     ZHar    G    T        0      0        2 
  18 chr18_48556390   Sample    G    T        0      0        2 
  18 chr18_48559043     AAsi    C    T        0      0        2 
  18 chr18_48559043     AKia    C    T        0      0        2 
  18 chr18_48559043     AOna    C    T        0      0        2 
  18 chr18_48559043     ASom    C    T        0      0        2 
  18 chr18_48559043     HCab    C    T        0      0        2 
  18 chr18_48559043     HPrz    C    T        0      0        2 
  18 chr18_48559043     ZBoe    C    T        1      2        2 
  18 chr18_48559043     ZGre    C    T        0      0        2 
  18 chr18_48559043     ZHar    C    T        0      0        2 
  18 chr18_48559043   Sample    C    T        0      0        2 
  18 chr18_48563960     AAsi    C    T        1      2        2 
  18 chr18_48563960     AKia    C    T        1      2        2 
  18 chr18_48563960     AOna    C    T        1      2        2 
  18 chr18_48563960     ASom    C    T        1      2        2 
  18 chr18_48563960     HCab    C    T        0      0        2 
  18 chr18_48563960     HPrz    C    T        0      0        2 
  18 chr18_48563960     ZBoe    C    T        0      0        2 
  18 chr18_48563960     ZGre    C    T        0      0        2 
  18 chr18_48563960     ZHar    C    T        0      0        2 
  18 chr18_48563960   Sample    C    T        1      2        2 
  18 chr18_48569366     AAsi    A    C        0      0        2 
  18 chr18_48569366     AKia    A    C        0      0        2 
  18 chr18_48569366     AOna    A    C        0      0        2 
  18 chr18_48569366     ASom    A    C        0      0        2 
  18 chr18_48569366     HCab    A    C      0.5      1        2 
  18 chr18_48569366     HPrz    A    C      0.5      1        2 
  18 chr18_48569366     ZBoe    A    C        0      0        2 
  18 chr18_48569366     ZGre    A    C        0      0        2 
  18 chr18_48569366     ZHar    A    C        0      0        2 
  18 chr18_48569366   Sample    A    C        0      0        2 
  18 chr18_48575859     AAsi    A    G        0      0        2 
  18 chr18_48575859     AKia    A    G        1      2        2 
  18 chr18_48575859     AOna    A    G        1      2        2 
  18 chr18_48575859     ASom    A    G        0      0        2 
  18 chr18_48575859     HCab    A    G        0      0        2 
  18 chr18_48575859     HPrz    A    G        0      0        2 
  18 chr18_48575859     ZBoe    A    G        0      0        2 
  18 chr18_48575859     ZGre    A    G        0      0        2 
  18 chr18_48575859     ZHar    A    G        0      0        2 
  18 chr18_48575859   Sample    A    G        0      0        2 
  18 chr18_48578371     AAsi    G    A        0      0        2 
  18 chr18_48578371     AKia    G    A      0.5      1        2 
  18 chr18_48578371     AOna    G    A        0      0        2 
  18 chr18_48578371     ASom    G    A        0      0        2 
  18 chr18_48578371     HCab    G    A        0      0        2 
  18 chr18_48578371     HPrz    G    A        0      0        2 
  18 chr18_48578371     ZBoe    G    A        0      0        2 
  18 chr18_48578371     ZGre    G    A        0      0        2 
  18 chr18_48578371     ZHar    G    A        0      0        2 
  18 chr18_48578371   Sample    G    A        0      0        2 
  18 chr18_48581075     AAsi    A    G        0      0        2 
  18 chr18_48581075     AKia    A    G      0.5      1        2 
  18 chr18_48581075     AOna    A    G        0      0        2 
  18 chr18_48581075     ASom    A    G        0      0        2 
  18 chr18_48581075     HCab    A    G        0      0        2 
  18 chr18_48581075     HPrz    A    G        0      0        2 
  18 chr18_48581075     ZBoe    A    G        0      0        2 
  18 chr18_48581075     ZGre    A    G        0      0        2 
  18 chr18_48581075     ZHar    A    G        0      0        2 
  18 chr18_48581075   Sample    A    G        0      0        2 
  18 chr18_48582139     AAsi    C    G        0      0        2 
  18 chr18_48582139     AKia    C    G        0      0        2 
  18 chr18_48582139     AOna    C    G        0      0        2 
  18 chr18_48582139     ASom    C    G        0      0        2 
  18 chr18_48582139     HCab    C    G        0      0        2 
  18 chr18_48582139     HPrz    C    G        0      0        2 
  18 chr18_48582139     ZBoe    C    G        0      0        2 
  18 chr18_48582139     ZGre    C    G        0      0        2 
  18 chr18_48582139     ZHar    C    G      0.5      1        2 
  18 chr18_48582139   Sample    C    G        0      0        2 
  18 chr18_48601435     AAsi    G    A        0      0        2 
  18 chr18_48601435     AKia    G    A        1      2        2 
  18 chr18_48601435     AOna    G    A        1      2        2 
  18 chr18_48601435     ASom    G    A        0      0        2 
  18 chr18_48601435     HCab    G    A        0      0        2 
  18 chr18_48601435     HPrz    G    A        0      0        2 
  18 chr18_48601435     ZBoe    G    A        0      0        2 
  18 chr18_48601435     ZGre    G    A        0      0        2 
  18 chr18_48601435     ZHar    G    A        0      0        2 
  18 chr18_48601435   Sample    G    A        0      0        2 
  18 chr18_48603184     AAsi    G    A        0      0        2 
  18 chr18_48603184     AKia    G    A        0      0        2 
  18 chr18_48603184     AOna    G    A        0      0        2 
  18 chr18_48603184     ASom    G    A        0      0        2 
  18 chr18_48603184     HCab    G    A      0.5      1        2 
  18 chr18_48603184     HPrz    G    A        0      0        2 
  18 chr18_48603184     ZBoe    G    A        0      0        2 
  18 chr18_48603184     ZGre    G    A        0      0        2 
  18 chr18_48603184     ZHar    G    A        1      2        2 
  18 chr18_48603184   Sample    G    A        0      0        2 
  18 chr18_48620568     AAsi    G    A        0      0        2 
  18 chr18_48620568     AKia    G    A        0      0        2 
  18 chr18_48620568     AOna    G    A        0      0        2 
  18 chr18_48620568     ASom    G    A        0      0        2 
  18 chr18_48620568     HCab    G    A        1      2        2 
  18 chr18_48620568     HPrz    G    A        1      2        2 
  18 chr18_48620568     ZBoe    G    A        0      0        2 
  18 chr18_48620568     ZGre    G    A        0      0        2 
  18 chr18_48620568     ZHar    G    A        0      0        2 
  18 chr18_48620568   Sample    G    A        0      0        2 
  18 chr18_48623214     AAsi    C    T      0.5      1        2 
  18 chr18_48623214     AKia    C    T        0      0        2 
  18 chr18_48623214     AOna    C    T        0      0        2 
  18 chr18_48623214     ASom    C    T        1      2        2 
  18 chr18_48623214     HCab    C    T        0      0        2 
  18 chr18_48623214     HPrz    C    T        0      0        2 
  18 chr18_48623214     ZBoe    C    T        0      0        2 
  18 chr18_48623214     ZGre    C    T        0      0        2 
  18 chr18_48623214     ZHar    C    T        0      0        2 
  18 chr18_48623214   Sample    C    T        0      0        2 
  18 chr18_48624373     AAsi    A    C        0      0        2 
  18 chr18_48624373     AKia    A    C        0      0        2 
  18 chr18_48624373     AOna    A    C        0      0        2 
  18 chr18_48624373     ASom    A    C        0      0        2 
  18 chr18_48624373     HCab    A    C        0      0        2 
  18 chr18_48624373     HPrz    A    C        0      0        2 
  18 chr18_48624373     ZBoe    A    C        1      2        2 
  18 chr18_48624373     ZGre    A    C        0      0        2 
  18 chr18_48624373     ZHar    A    C        0      0        2 
  18 chr18_48624373   Sample    A    C        0      0        2 
  18 chr18_48625767     AAsi    G    C        0      0        2 
  18 chr18_48625767     AKia    G    C        0      0        2 
  18 chr18_48625767     AOna    G    C        0      0        2 
  18 chr18_48625767     ASom    G    C        0      0        2 
  18 chr18_48625767     HCab    G    C        0      0        2 
  18 chr18_48625767     HPrz    G    C        0      0        2 
  18 chr18_48625767     ZBoe    G    C        0      0        2 
  18 chr18_48625767     ZGre    G    C        1      2        2 
  18 chr18_48625767     ZHar    G    C        0      0        2 
  18 chr18_48625767   Sample    G    C        0      0        2 
  18 chr18_48633877     AAsi    G    T        0      0        2 
  18 chr18_48633877     AKia    G    T        1      2        2 
  18 chr18_48633877     AOna    G    T        1      2        2 
  18 chr18_48633877     ASom    G    T        0      0        2 
  18 chr18_48633877     HCab    G    T        0      0        2 
  18 chr18_48633877     HPrz    G    T        0      0        2 
  18 chr18_48633877     ZBoe    G    T        0      0        2 
  18 chr18_48633877     ZGre    G    T        0      0        2 
  18 chr18_48633877     ZHar    G    T        0      0        2 
  18 chr18_48633877   Sample    G    T        0      0        2 
  18 chr18_48635306     AAsi    T    C        0      0        2 
  18 chr18_48635306     AKia    T    C        0      0        2 
  18 chr18_48635306     AOna    T    C        0      0        2 
  18 chr18_48635306     ASom    T    C        1      2        2 
  18 chr18_48635306     HCab    T    C        0      0        2 
  18 chr18_48635306     HPrz    T    C        0      0        2 
  18 chr18_48635306     ZBoe    T    C        0      0        2 
  18 chr18_48635306     ZGre    T    C        0      0        2 
  18 chr18_48635306     ZHar    T    C        0      0        2 
  18 chr18_48635306   Sample    T    C        0      0        2 
  18 chr18_48647317     AAsi    G    A        0      0        2 
  18 chr18_48647317     AKia    G    A        0      0        2 
  18 chr18_48647317     AOna    G    A        0      0        2 
  18 chr18_48647317     ASom    G    A        0      0        2 
  18 chr18_48647317     HCab    G    A        1      2        2 
  18 chr18_48647317     HPrz    G    A        1      2        2 
  18 chr18_48647317     ZBoe    G    A        0      0        2 
  18 chr18_48647317     ZGre    G    A        0      0        2 
  18 chr18_48647317     ZHar    G    A        0      0        2 
  18 chr18_48647317   Sample    G    A        0      0        2 
  18 chr18_48649330     AAsi    G    A        1      2        2 
  18 chr18_48649330     AKia    G    A        0      0        2 
  18 chr18_48649330     AOna    G    A        0      0        2 
  18 chr18_48649330     ASom    G    A        1      2        2 
  18 chr18_48649330     HCab    G    A        0      0        2 
  18 chr18_48649330     HPrz    G    A        0      0        2 
  18 chr18_48649330     ZBoe    G    A        0      0        2 
  18 chr18_48649330     ZGre    G    A        0      0        2 
  18 chr18_48649330     ZHar    G    A        0      0        2 
  18 chr18_48649330   Sample    G    A        1      2        2 
  18 chr18_48650718     AAsi    C    G        0      0        2 
  18 chr18_48650718     AKia    C    G        0      0        2 
  18 chr18_48650718     AOna    C    G        0      0        2 
  18 chr18_48650718     ASom    C    G        0      0        2 
  18 chr18_48650718     HCab    C    G        1      2        2 
  18 chr18_48650718     HPrz    C    G        1      2        2 
  18 chr18_48650718     ZBoe    C    G        0      0        2 
  18 chr18_48650718     ZGre    C    G        0      0        2 
  18 chr18_48650718     ZHar    C    G        0      0        2 
  18 chr18_48650718   Sample    C    G        0      0        2 
  18 chr18_48653839     AAsi    C    T        0      0        2 
  18 chr18_48653839     AKia    C    T        0      0        2 
  18 chr18_48653839     AOna    C    T        0      0        2 
  18 chr18_48653839     ASom    C    T        0      0        2 
  18 chr18_48653839     HCab    C    T        0      0        2 
  18 chr18_48653839     HPrz    C    T        0      0        2 
  18 chr18_48653839     ZBoe    C    T        1      2        2 
  18 chr18_48653839     ZGre    C    T        0      0        2 
  18 chr18_48653839     ZHar    C    T        0      0        2 
  18 chr18_48653839   Sample    C    T        0      0        2 
  18 chr18_48654415     AAsi    T    G        0      0        2 
  18 chr18_48654415     AKia    T    G        0      0        2 
  18 chr18_48654415     AOna    T    G        0      0        2 
  18 chr18_48654415     ASom    T    G        0      0        2 
  18 chr18_48654415     HCab    T    G        1      2        2 
  18 chr18_48654415     HPrz    T    G        1      2        2 
  18 chr18_48654415     ZBoe    T    G        0      0        2 
  18 chr18_48654415     ZGre    T    G        0      0        2 
  18 chr18_48654415     ZHar    T    G        0      0        2 
  18 chr18_48654415   Sample    T    G        0      0        2 
  18 chr18_48657183     AAsi    T    G        1      2        2 
  18 chr18_48657183     AKia    T    G        0      0        2 
  18 chr18_48657183     AOna    T    G        0      0        2 
  18 chr18_48657183     ASom    T    G        1      2        2 
  18 chr18_48657183     HCab    T    G        0      0        2 
  18 chr18_48657183     HPrz    T    G        0      0        2 
  18 chr18_48657183     ZBoe    T    G        0      0        2 
  18 chr18_48657183     ZGre    T    G        0      0        2 
  18 chr18_48657183     ZHar    T    G        0      0        2 
  18 chr18_48657183   Sample    T    G        1      2        2 
  18 chr18_48662288     AAsi    C    T        0      0        2 
  18 chr18_48662288     AKia    C    T        1      2        2 
  18 chr18_48662288     AOna    C    T        0      0        2 
  18 chr18_48662288     ASom    C    T        0      0        2 
  18 chr18_48662288     HCab    C    T        0      0        2 
  18 chr18_48662288     HPrz    C    T        0      0        2 
  18 chr18_48662288     ZBoe    C    T        0      0        2 
  18 chr18_48662288     ZGre    C    T        0      0        2 
  18 chr18_48662288     ZHar    C    T        0      0        2 
  18 chr18_48662288   Sample    C    T        0      0        2 
  18 chr18_48663631     AAsi    C    T        0      0        2 
  18 chr18_48663631     AKia    C    T        1      2        2 
  18 chr18_48663631     AOna    C    T        0      0        2 
  18 chr18_48663631     ASom    C    T        0      0        2 
  18 chr18_48663631     HCab    C    T      0.5      1        2 
  18 chr18_48663631     HPrz    C    T        1      2        2 
  18 chr18_48663631     ZBoe    C    T        0      0        2 
  18 chr18_48663631     ZGre    C    T        0      0        2 
  18 chr18_48663631     ZHar    C    T        0      0        2 
  18 chr18_48663631   Sample    C    T        0      0        2 
  18 chr18_48664985     AAsi    T    C        0      0        2 
  18 chr18_48664985     AKia    T    C        0      0        2 
  18 chr18_48664985     AOna    T    C        0      0        2 
  18 chr18_48664985     ASom    T    C        1      2        2 
  18 chr18_48664985     HCab    T    C        0      0        2 
  18 chr18_48664985     HPrz    T    C        0      0        2 
  18 chr18_48664985     ZBoe    T    C        0      0        2 
  18 chr18_48664985     ZGre    T    C        0      0        2 
  18 chr18_48664985     ZHar    T    C        0      0        2 
  18 chr18_48664985   Sample    T    C        0      0        2 
  18 chr18_48665883     AAsi    A    G        0      0        2 
  18 chr18_48665883     AKia    A    G        0      0        2 
  18 chr18_48665883     AOna    A    G        0      0        2 
  18 chr18_48665883     ASom    A    G        0      0        2 
  18 chr18_48665883     HCab    A    G        1      2        2 
  18 chr18_48665883     HPrz    A    G        1      2        2 
  18 chr18_48665883     ZBoe    A    G        0      0        2 
  18 chr18_48665883     ZGre    A    G        0      0        2 
  18 chr18_48665883     ZHar    A    G        0      0        2 
  18 chr18_48665883   Sample    A    G        0      0        2 
  18 chr18_48684663     AAsi    C    T        1      2        2 
  18 chr18_48684663     AKia    C    T        0      0        2 
  18 chr18_48684663     AOna    C    T        0      0        2 
  18 chr18_48684663     ASom    C    T        1      2        2 
  18 chr18_48684663     HCab    C    T        0      0        2 
  18 chr18_48684663     HPrz    C    T        0      0        2 
  18 chr18_48684663     ZBoe    C    T        0      0        2 
  18 chr18_48684663     ZGre    C    T        0      0        2 
  18 chr18_48684663     ZHar    C    T        0      0        2 
  18 chr18_48684663   Sample    C    T        1      2        2 
  18 chr18_48694057     AAsi    G    A        0      0        2 
  18 chr18_48694057     AKia    G    A        0      0        2 
  18 chr18_48694057     AOna    G    A        0      0        2 
  18 chr18_48694057     ASom    G    A        0      0        2 
  18 chr18_48694057     HCab    G    A        0      0        2 
  18 chr18_48694057     HPrz    G    A        0      0        2 
  18 chr18_48694057     ZBoe    G    A        0      0        2 
  18 chr18_48694057     ZGre    G    A        1      2        2 
  18 chr18_48694057     ZHar    G    A        0      0        2 
  18 chr18_48694057   Sample    G    A        0      0        2 
  18 chr18_48721565     AAsi    G    C        0      0        2 
  18 chr18_48721565     AKia    G    C        0      0        2 
  18 chr18_48721565     AOna    G    C        0      0        2 
  18 chr18_48721565     ASom    G    C        0      0        2 
  18 chr18_48721565     HCab    G    C        1      2        2 
  18 chr18_48721565     HPrz    G    C        1      2        2 
  18 chr18_48721565     ZBoe    G    C        0      0        2 
  18 chr18_48721565     ZGre    G    C        0      0        2 
  18 chr18_48721565     ZHar    G    C        0      0        2 
  18 chr18_48721565   Sample    G    C        0      0        2 
  18 chr18_48724163     AAsi    C    G        0      0        2 
  18 chr18_48724163     AKia    C    G        1      2        2 
  18 chr18_48724163     AOna    C    G        0      0        2 
  18 chr18_48724163     ASom    C    G        0      0        2 
  18 chr18_48724163     HCab    C    G        0      0        2 
  18 chr18_48724163     HPrz    C    G        0      0        2 
  18 chr18_48724163     ZBoe    C    G        0      0        2 
  18 chr18_48724163     ZGre    C    G        0      0        2 
  18 chr18_48724163     ZHar    C    G        0      0        2 
  18 chr18_48724163   Sample    C    G        0      0        2 
  18 chr18_48728470     AAsi    A    T        0      0        2 
  18 chr18_48728470     AKia    A    T        0      0        2 
  18 chr18_48728470     AOna    A    T        0      0        2 
  18 chr18_48728470     ASom    A    T        0      0        2 
  18 chr18_48728470     HCab    A    T        1      2        2 
  18 chr18_48728470     HPrz    A    T        1      2        2 
  18 chr18_48728470     ZBoe    A    T        0      0        2 
  18 chr18_48728470     ZGre    A    T        0      0        2 
  18 chr18_48728470     ZHar    A    T        0      0        2 
  18 chr18_48728470   Sample    A    T        0      0        2 
  18 chr18_48730390     AAsi    T    C        0      0        2 
  18 chr18_48730390     AKia    T    C        0      0        2 
  18 chr18_48730390     AOna    T    C        0      0        2 
  18 chr18_48730390     ASom    T    C        0      0        2 
  18 chr18_48730390     HCab    T    C        1      2        2 
  18 chr18_48730390     HPrz    T    C        1      2        2 
  18 chr18_48730390     ZBoe    T    C        0      0        2 
  18 chr18_48730390     ZGre    T    C        0      0        2 
  18 chr18_48730390     ZHar    T    C        0      0        2 
  18 chr18_48730390   Sample    T    C        0      0        2 
  18 chr18_48740635     AAsi    C    T        0      0        2 
  18 chr18_48740635     AKia    C    T        0      0        2 
  18 chr18_48740635     AOna    C    T        0      0        2 
  18 chr18_48740635     ASom    C    T        0      0        2 
  18 chr18_48740635     HCab    C    T        1      2        2 
  18 chr18_48740635     HPrz    C    T        1      2        2 
  18 chr18_48740635     ZBoe    C    T        0      0        2 
  18 chr18_48740635     ZGre    C    T        0      0        2 
  18 chr18_48740635     ZHar    C    T        0      0        2 
  18 chr18_48740635   Sample    C    T        0      0        2 
  18 chr18_48742223     AAsi    T    C        0      0        2 
  18 chr18_48742223     AKia    T    C        0      0        2 
  18 chr18_48742223     AOna    T    C        0      0        2 
  18 chr18_48742223     ASom    T    C        0      0        2 
  18 chr18_48742223     HCab    T    C        0      0        2 
  18 chr18_48742223     HPrz    T    C        0      0        2 
  18 chr18_48742223     ZBoe    T    C      0.5      1        2 
  18 chr18_48742223     ZGre    T    C        0      0        2 
  18 chr18_48742223     ZHar    T    C        0      0        2 
  18 chr18_48742223   Sample    T    C        0      0        2 
  18 chr18_48742499     AAsi    G    A        1      2        2 
  18 chr18_48742499     AKia    G    A        0      0        2 
  18 chr18_48742499     AOna    G    A        0      0        2 
  18 chr18_48742499     ASom    G    A        0      0        2 
  18 chr18_48742499     HCab    G    A        0      0        2 
  18 chr18_48742499     HPrz    G    A        0      0        2 
  18 chr18_48742499     ZBoe    G    A        0      0        2 
  18 chr18_48742499     ZGre    G    A        0      0        2 
  18 chr18_48742499     ZHar    G    A        0      0        2 
  18 chr18_48742499   Sample    G    A        1      2        2 
  18 chr18_48743279     AAsi    G    A        0      0        2 
  18 chr18_48743279     AKia    G    A        0      0        2 
  18 chr18_48743279     AOna    G    A        0      0        2 
  18 chr18_48743279     ASom    G    A        0      0        2 
  18 chr18_48743279     HCab    G    A        0      0        2 
  18 chr18_48743279     HPrz    G    A        0      0        2 
  18 chr18_48743279     ZBoe    G    A        0      0        2 
  18 chr18_48743279     ZGre    G    A        1      2        2 
  18 chr18_48743279     ZHar    G    A        0      0        2 
  18 chr18_48743279   Sample    G    A        0      0        2 
  18 chr18_48746535     AAsi    T    C        0      0        2 
  18 chr18_48746535     AKia    T    C        0      0        2 
  18 chr18_48746535     AOna    T    C        0      0        2 
  18 chr18_48746535     ASom    T    C        0      0        2 
  18 chr18_48746535     HCab    T    C        1      2        2 
  18 chr18_48746535     HPrz    T    C        1      2        2 
  18 chr18_48746535     ZBoe    T    C        0      0        2 
  18 chr18_48746535     ZGre    T    C        0      0        2 
  18 chr18_48746535     ZHar    T    C        0      0        2 
  18 chr18_48746535   Sample    T    C        0      0        2 
  18 chr18_48752293     AAsi    T    C        1      2        2 
  18 chr18_48752293     AKia    T    C        0      0        2 
  18 chr18_48752293     AOna    T    C        0      0        2 
  18 chr18_48752293     ASom    T    C        0      0        2 
  18 chr18_48752293     HCab    T    C        0      0        2 
  18 chr18_48752293     HPrz    T    C        0      0        2 
  18 chr18_48752293     ZBoe    T    C        0      0        2 
  18 chr18_48752293     ZGre    T    C        0      0        2 
  18 chr18_48752293     ZHar    T    C        0      0        2 
  18 chr18_48752293   Sample    T    C        1      2        2 
  18 chr18_48756810     AAsi    G    A        0      0        2 
  18 chr18_48756810     AKia    G    A        0      0        2 
  18 chr18_48756810     AOna    G    A        0      0        2 
  18 chr18_48756810     ASom    G    A        0      0        2 
  18 chr18_48756810     HCab    G    A        1      2        2 
  18 chr18_48756810     HPrz    G    A        1      2        2 
  18 chr18_48756810     ZBoe    G    A        0      0        2 
  18 chr18_48756810     ZGre    G    A        0      0        2 
  18 chr18_48756810     ZHar    G    A        0      0        2 
  18 chr18_48756810   Sample    G    A        0      0        2 
  18 chr18_48756983     AAsi    A    G        0      0        2 
  18 chr18_48756983     AKia    A    G        0      0        2 
  18 chr18_48756983     AOna    A    G        0      0        2 
  18 chr18_48756983     ASom    A    G        0      0        2 
  18 chr18_48756983     HCab    A    G        0      0        2 
  18 chr18_48756983     HPrz    A    G        0      0        2 
  18 chr18_48756983     ZBoe    A    G        0      0        2 
  18 chr18_48756983     ZGre    A    G        1      2        2 
  18 chr18_48756983     ZHar    A    G        0      0        2 
  18 chr18_48756983   Sample    A    G        0      0        2 
  18 chr18_48761698     AAsi    G    T        0      0        2 
  18 chr18_48761698     AKia    G    T        0      0        2 
  18 chr18_48761698     AOna    G    T        0      0        2 
  18 chr18_48761698     ASom    G    T        0      0        2 
  18 chr18_48761698     HCab    G    T        0      0        2 
  18 chr18_48761698     HPrz    G    T        0      0        2 
  18 chr18_48761698     ZBoe    G    T        1      2        2 
  18 chr18_48761698     ZGre    G    T        0      0        2 
  18 chr18_48761698     ZHar    G    T        0      0        2 
  18 chr18_48761698   Sample    G    T        0      0        2 
  18 chr18_48772545     AAsi    G    A        0      0        2 
  18 chr18_48772545     AKia    G    A        0      0        2 
  18 chr18_48772545     AOna    G    A        0      0        2 
  18 chr18_48772545     ASom    G    A        0      0        2 
  18 chr18_48772545     HCab    G    A        0      0        2 
  18 chr18_48772545     HPrz    G    A        0      0        2 
  18 chr18_48772545     ZBoe    G    A        0      0        2 
  18 chr18_48772545     ZGre    G    A        0      0        2 
  18 chr18_48772545     ZHar    G    A      0.5      1        2 
  18 chr18_48772545   Sample    G    A        0      0        2 
  18 chr18_48776941     AAsi    C    A        0      0        2 
  18 chr18_48776941     AKia    C    A        0      0        2 
  18 chr18_48776941     AOna    C    A        0      0        2 
  18 chr18_48776941     ASom    C    A        1      2        2 
  18 chr18_48776941     HCab    C    A        0      0        2 
  18 chr18_48776941     HPrz    C    A        0      0        2 
  18 chr18_48776941     ZBoe    C    A        0      0        2 
  18 chr18_48776941     ZGre    C    A        0      0        2 
  18 chr18_48776941     ZHar    C    A        0      0        2 
  18 chr18_48776941   Sample    C    A        0      0        2 
  18 chr18_48777450     AAsi    G    A        0      0        2 
  18 chr18_48777450     AKia    G    A        0      0        2 
  18 chr18_48777450     AOna    G    A        0      0        2 
  18 chr18_48777450     ASom    G    A        0      0        2 
  18 chr18_48777450     HCab    G    A        0      0        2 
  18 chr18_48777450     HPrz    G    A        0      0        2 
  18 chr18_48777450     ZBoe    G    A        1      2        2 
  18 chr18_48777450     ZGre    G    A        0      0        2 
  18 chr18_48777450     ZHar    G    A        0      0        2 
  18 chr18_48777450   Sample    G    A        0      0        2 
  18 chr18_48781176     AAsi    A    T        0      0        2 
  18 chr18_48781176     AKia    A    T        0      0        2 
  18 chr18_48781176     AOna    A    T        0      0        2 
  18 chr18_48781176     ASom    A    T        0      0        2 
  18 chr18_48781176     HCab    A    T        0      0        2 
  18 chr18_48781176     HPrz    A    T        0      0        2 
  18 chr18_48781176     ZBoe    A    T      0.5      1        2 
  18 chr18_48781176     ZGre    A    T        0      0        2 
  18 chr18_48781176     ZHar    A    T        0      0        2 
  18 chr18_48781176   Sample    A    T        0      0        2 
  18 chr18_48785801     AAsi    C    T        0      0        2 
  18 chr18_48785801     AKia    C    T        0      0        2 
  18 chr18_48785801     AOna    C    T        1      2        2 
  18 chr18_48785801     ASom    C    T        0      0        2 
  18 chr18_48785801     HCab    C    T        0      0        2 
  18 chr18_48785801     HPrz    C    T        0      0        2 
  18 chr18_48785801     ZBoe    C    T        0      0        2 
  18 chr18_48785801     ZGre    C    T        0      0        2 
  18 chr18_48785801     ZHar    C    T        0      0        2 
  18 chr18_48785801   Sample    C    T        0      0        2 
  18 chr18_48788708     AAsi    C    T        0      0        2 
  18 chr18_48788708     AKia    C    T        0      0        2 
  18 chr18_48788708     AOna    C    T        0      0        2 
  18 chr18_48788708     ASom    C    T        0      0        2 
  18 chr18_48788708     HCab    C    T        1      2        2 
  18 chr18_48788708     HPrz    C    T        1      2        2 
  18 chr18_48788708     ZBoe    C    T        0      0        2 
  18 chr18_48788708     ZGre    C    T        0      0        2 
  18 chr18_48788708     ZHar    C    T        0      0        2 
  18 chr18_48788708   Sample    C    T        0      0        2 
  18 chr18_48791036     AAsi    G    A        0      0        2 
  18 chr18_48791036     AKia    G    A        0      0        2 
  18 chr18_48791036     AOna    G    A        0      0        2 
  18 chr18_48791036     ASom    G    A        0      0        2 
  18 chr18_48791036     HCab    G    A        0      0        2 
  18 chr18_48791036     HPrz    G    A        0      0        2 
  18 chr18_48791036     ZBoe    G    A      0.5      1        2 
  18 chr18_48791036     ZGre    G    A        0      0        2 
  18 chr18_48791036     ZHar    G    A        0      0        2 
  18 chr18_48791036   Sample    G    A        0      0        2 
  18 chr18_48799799     AAsi    C    T        0      0        2 
  18 chr18_48799799     AKia    C    T        0      0        2 
  18 chr18_48799799     AOna    C    T        0      0        2 
  18 chr18_48799799     ASom    C    T        0      0        2 
  18 chr18_48799799     HCab    C    T        1      2        2 
  18 chr18_48799799     HPrz    C    T        1      2        2 
  18 chr18_48799799     ZBoe    C    T        0      0        2 
  18 chr18_48799799     ZGre    C    T        0      0        2 
  18 chr18_48799799     ZHar    C    T        0      0        2 
  18 chr18_48799799   Sample    C    T        0      0        2 
  18 chr18_48800422     AAsi    T    C        0      0        2 
  18 chr18_48800422     AKia    T    C        0      0        2 
  18 chr18_48800422     AOna    T    C      0.5      1        2 
  18 chr18_48800422     ASom    T    C        0      0        2 
  18 chr18_48800422     HCab    T    C        0      0        2 
  18 chr18_48800422     HPrz    T    C        0      0        2 
  18 chr18_48800422     ZBoe    T    C        0      0        2 
  18 chr18_48800422     ZGre    T    C        0      0        2 
  18 chr18_48800422     ZHar    T    C        0      0        2 
  18 chr18_48800422   Sample    T    C        0      0        2 
  18 chr18_48803468     AAsi    G    C        0      0        2 
  18 chr18_48803468     AKia    G    C        0      0        2 
  18 chr18_48803468     AOna    G    C        0      0        2 
  18 chr18_48803468     ASom    G    C        0      0        2 
  18 chr18_48803468     HCab    G    C        0      0        2 
  18 chr18_48803468     HPrz    G    C        0      0        2 
  18 chr18_48803468     ZBoe    G    C        0      0        2 
  18 chr18_48803468     ZGre    G    C        1      2        2 
  18 chr18_48803468     ZHar    G    C        0      0        2 
  18 chr18_48803468   Sample    G    C        0      0        2 
  18 chr18_48805931     AAsi    T    G        0      0        2 
  18 chr18_48805931     AKia    T    G        0      0        2 
  18 chr18_48805931     AOna    T    G        0      0        2 
  18 chr18_48805931     ASom    T    G        0      0        2 
  18 chr18_48805931     HCab    T    G        1      2        2 
  18 chr18_48805931     HPrz    T    G        1      2        2 
  18 chr18_48805931     ZBoe    T    G        0      0        2 
  18 chr18_48805931     ZGre    T    G        0      0        2 
  18 chr18_48805931     ZHar    T    G        0      0        2 
  18 chr18_48805931   Sample    T    G        0      0        2 
  18 chr18_48810013     AAsi    G    A        0      0        2 
  18 chr18_48810013     AKia    G    A        0      0        2 
  18 chr18_48810013     AOna    G    A        0      0        2 
  18 chr18_48810013     ASom    G    A        0      0        2 
  18 chr18_48810013     HCab    G    A        0      0        2 
  18 chr18_48810013     HPrz    G    A        0      0        2 
  18 chr18_48810013     ZBoe    G    A        0      0        2 
  18 chr18_48810013     ZGre    G    A        1      2        2 
  18 chr18_48810013     ZHar    G    A        0      0        2 
  18 chr18_48810013   Sample    G    A        0      0        2 
  18 chr18_48813083     AAsi    C    G        0      0        2 
  18 chr18_48813083     AKia    C    G        1      2        2 
  18 chr18_48813083     AOna    C    G        0      0        2 
  18 chr18_48813083     ASom    C    G        0      0        2 
  18 chr18_48813083     HCab    C    G        0      0        2 
  18 chr18_48813083     HPrz    C    G        0      0        2 
  18 chr18_48813083     ZBoe    C    G        0      0        2 
  18 chr18_48813083     ZGre    C    G        0      0        2 
  18 chr18_48813083     ZHar    C    G        0      0        2 
  18 chr18_48813083   Sample    C    G        0      0        2 
  18 chr18_48816675     AAsi    A    T        0      0        2 
  18 chr18_48816675     AKia    A    T        0      0        2 
  18 chr18_48816675     AOna    A    T        0      0        2 
  18 chr18_48816675     ASom    A    T        0      0        2 
  18 chr18_48816675     HCab    A    T        1      2        2 
  18 chr18_48816675     HPrz    A    T        1      2        2 
  18 chr18_48816675     ZBoe    A    T        0      0        2 
  18 chr18_48816675     ZGre    A    T        0      0        2 
  18 chr18_48816675     ZHar    A    T        0      0        2 
  18 chr18_48816675   Sample    A    T        0      0        2 
  18 chr18_48820871     AAsi    A    C        0      0        2 
  18 chr18_48820871     AKia    A    C        1      2        2 
  18 chr18_48820871     AOna    A    C        0      0        2 
  18 chr18_48820871     ASom    A    C        0      0        2 
  18 chr18_48820871     HCab    A    C        0      0        2 
  18 chr18_48820871     HPrz    A    C        0      0        2 
  18 chr18_48820871     ZBoe    A    C        0      0        2 
  18 chr18_48820871     ZGre    A    C        0      0        2 
  18 chr18_48820871     ZHar    A    C        0      0        2 
  18 chr18_48820871   Sample    A    C        0      0        2 
  18 chr18_48835619     AAsi    G    A        0      0        2 
  18 chr18_48835619     AKia    G    A        0      0        2 
  18 chr18_48835619     AOna    G    A        0      0        2 
  18 chr18_48835619     ASom    G    A        0      0        2 
  18 chr18_48835619     HCab    G    A        1      2        2 
  18 chr18_48835619     HPrz    G    A        1      2        2 
  18 chr18_48835619     ZBoe    G    A        0      0        2 
  18 chr18_48835619     ZGre    G    A        0      0        2 
  18 chr18_48835619     ZHar    G    A        0      0        2 
  18 chr18_48835619   Sample    G    A        0      0        2 
  18 chr18_48836028     AAsi    A    G        0      0        2 
  18 chr18_48836028     AKia    A    G        0      0        2 
  18 chr18_48836028     AOna    A    G        0      0        2 
  18 chr18_48836028     ASom    A    G        0      0        2 
  18 chr18_48836028     HCab    A    G        0      0        2 
  18 chr18_48836028     HPrz    A    G        0      0        2 
  18 chr18_48836028     ZBoe    A    G        0      0        2 
  18 chr18_48836028     ZGre    A    G        1      2        2 
  18 chr18_48836028     ZHar    A    G        0      0        2 
  18 chr18_48836028   Sample    A    G        0      0        2 
  18 chr18_48844326     AAsi    G    A        0      0        2 
  18 chr18_48844326     AKia    G    A        0      0        2 
  18 chr18_48844326     AOna    G    A        0      0        2 
  18 chr18_48844326     ASom    G    A        0      0        2 
  18 chr18_48844326     HCab    G    A        1      2        2 
  18 chr18_48844326     HPrz    G    A        1      2        2 
  18 chr18_48844326     ZBoe    G    A        0      0        2 
  18 chr18_48844326     ZGre    G    A        0      0        2 
  18 chr18_48844326     ZHar    G    A        0      0        2 
  18 chr18_48844326   Sample    G    A        0      0        2 
  18 chr18_48847952     AAsi    T    C        0      0        2 
  18 chr18_48847952     AKia    T    C        0      0        2 
  18 chr18_48847952     AOna    T    C        0      0        2 
  18 chr18_48847952     ASom    T    C        0      0        2 
  18 chr18_48847952     HCab    T    C        1      2        2 
  18 chr18_48847952     HPrz    T    C        1      2        2 
  18 chr18_48847952     ZBoe    T    C        0      0        2 
  18 chr18_48847952     ZGre    T    C        0      0        2 
  18 chr18_48847952     ZHar    T    C        0      0        2 
  18 chr18_48847952   Sample    T    C        0      0        2 
  18 chr18_48856975     AAsi    G    A        0      0        2 
  18 chr18_48856975     AKia    G    A        0      0        2 
  18 chr18_48856975     AOna    G    A        0      0        2 
  18 chr18_48856975     ASom    G    A        0      0        2 
  18 chr18_48856975     HCab    G    A        0      0        2 
  18 chr18_48856975     HPrz    G    A        0      0        2 
  18 chr18_48856975     ZBoe    G    A        0      0        2 
  18 chr18_48856975     ZGre    G    A        1      2        2 
  18 chr18_48856975     ZHar    G    A        0      0        2 
  18 chr18_48856975   Sample    G    A        0      0        2 
  18 chr18_48862920     AAsi    T    C        0      0        2 
  18 chr18_48862920     AKia    T    C        0      0        2 
  18 chr18_48862920     AOna    T    C        0      0        2 
  18 chr18_48862920     ASom    T    C        0      0        2 
  18 chr18_48862920     HCab    T    C        1      2        2 
  18 chr18_48862920     HPrz    T    C        1      2        2 
  18 chr18_48862920     ZBoe    T    C        0      0        2 
  18 chr18_48862920     ZGre    T    C        0      0        2 
  18 chr18_48862920     ZHar    T    C        0      0        2 
  18 chr18_48862920   Sample    T    C        0      0        2 
  18 chr18_48869328     AAsi    A    G        0      0        2 
  18 chr18_48869328     AKia    A    G        0      0        2 
  18 chr18_48869328     AOna    A    G        0      0        2 
  18 chr18_48869328     ASom    A    G        0      0        2 
  18 chr18_48869328     HCab    A    G        0      0        2 
  18 chr18_48869328     HPrz    A    G        0      0        2 
  18 chr18_48869328     ZBoe    A    G        0      0        2 
  18 chr18_48869328     ZGre    A    G        0      0        2 
  18 chr18_48869328     ZHar    A    G      0.5      1        2 
  18 chr18_48869328   Sample    A    G        0      0        2 
  18 chr18_48890555     AAsi    C    G        0      0        2 
  18 chr18_48890555     AKia    C    G        1      2        2 
  18 chr18_48890555     AOna    C    G        0      0        2 
  18 chr18_48890555     ASom    C    G        0      0        2 
  18 chr18_48890555     HCab    C    G        0      0        2 
  18 chr18_48890555     HPrz    C    G        0      0        2 
  18 chr18_48890555     ZBoe    C    G        0      0        2 
  18 chr18_48890555     ZGre    C    G        0      0        2 
  18 chr18_48890555     ZHar    C    G        0      0        2 
  18 chr18_48890555   Sample    C    G        0      0        2 
  18 chr18_48892168     AAsi    A    G      0.5      1        2 
  18 chr18_48892168     AKia    A    G        0      0        2 
  18 chr18_48892168     AOna    A    G        0      0        2 
  18 chr18_48892168     ASom    A    G        0      0        2 
  18 chr18_48892168     HCab    A    G        0      0        2 
  18 chr18_48892168     HPrz    A    G        0      0        2 
  18 chr18_48892168     ZBoe    A    G        0      0        2 
  18 chr18_48892168     ZGre    A    G        0      0        2 
  18 chr18_48892168     ZHar    A    G        0      0        2 
  18 chr18_48892168   Sample    A    G        0      0        2 
  18 chr18_48900677     AAsi    G    C        0      0        2 
  18 chr18_48900677     AKia    G    C        0      0        2 
  18 chr18_48900677     AOna    G    C        0      0        2 
  18 chr18_48900677     ASom    G    C        0      0        2 
  18 chr18_48900677     HCab    G    C        0      0        2 
  18 chr18_48900677     HPrz    G    C        0      0        2 
  18 chr18_48900677     ZBoe    G    C      0.5      1        2 
  18 chr18_48900677     ZGre    G    C        0      0        2 
  18 chr18_48900677     ZHar    G    C        0      0        2 
  18 chr18_48900677   Sample    G    C        0      0        2 
  18 chr18_48905843     AAsi    G    A        0      0        2 
  18 chr18_48905843     AKia    G    A        0      0        2 
  18 chr18_48905843     AOna    G    A        0      0        2 
  18 chr18_48905843     ASom    G    A        0      0        2 
  18 chr18_48905843     HCab    G    A        1      2        2 
  18 chr18_48905843     HPrz    G    A        1      2        2 
  18 chr18_48905843     ZBoe    G    A        0      0        2 
  18 chr18_48905843     ZGre    G    A        0      0        2 
  18 chr18_48905843     ZHar    G    A        0      0        2 
  18 chr18_48905843   Sample    G    A        0      0        2 
  18 chr18_48910874     AAsi    G    A        0      0        2 
  18 chr18_48910874     AKia    G    A        0      0        2 
  18 chr18_48910874     AOna    G    A        0      0        2 
  18 chr18_48910874     ASom    G    A        0      0        2 
  18 chr18_48910874     HCab    G    A        0      0        2 
  18 chr18_48910874     HPrz    G    A        0      0        2 
  18 chr18_48910874     ZBoe    G    A      0.5      1        2 
  18 chr18_48910874     ZGre    G    A        0      0        2 
  18 chr18_48910874     ZHar    G    A        0      0        2 
  18 chr18_48910874   Sample    G    A        0      0        2 
  18 chr18_48913190     AAsi    C    T        0      0        2 
  18 chr18_48913190     AKia    C    T        0      0        2 
  18 chr18_48913190     AOna    C    T        1      2        2 
  18 chr18_48913190     ASom    C    T        0      0        2 
  18 chr18_48913190     HCab    C    T        0      0        2 
  18 chr18_48913190     HPrz    C    T        0      0        2 
  18 chr18_48913190     ZBoe    C    T        0      0        2 
  18 chr18_48913190     ZGre    C    T        0      0        2 
  18 chr18_48913190     ZHar    C    T        0      0        2 
  18 chr18_48913190   Sample    C    T        0      0        2 
  18 chr18_48915615     AAsi    C    T        0      0        2 
  18 chr18_48915615     AKia    C    T        1      2        2 
  18 chr18_48915615     AOna    C    T        0      0        2 
  18 chr18_48915615     ASom    C    T        0      0        2 
  18 chr18_48915615     HCab    C    T        0      0        2 
  18 chr18_48915615     HPrz    C    T        0      0        2 
  18 chr18_48915615     ZBoe    C    T        0      0        2 
  18 chr18_48915615     ZGre    C    T        0      0        2 
  18 chr18_48915615     ZHar    C    T        0      0        2 
  18 chr18_48915615   Sample    C    T        0      0        2 
  18 chr18_48916398     AAsi    C    T      0.5      1        2 
  18 chr18_48916398     AKia    C    T        0      0        2 
  18 chr18_48916398     AOna    C    T        0      0        2 
  18 chr18_48916398     ASom    C    T        0      0        2 
  18 chr18_48916398     HCab    C    T        0      0        2 
  18 chr18_48916398     HPrz    C    T        0      0        2 
  18 chr18_48916398     ZBoe    C    T        0      0        2 
  18 chr18_48916398     ZGre    C    T        0      0        2 
  18 chr18_48916398     ZHar    C    T        0      0        2 
  18 chr18_48916398   Sample    C    T        1      2        2 
  18 chr18_48916994     AAsi    A    G        0      0        2 
  18 chr18_48916994     AKia    A    G        0      0        2 
  18 chr18_48916994     AOna    A    G        0      0        2 
  18 chr18_48916994     ASom    A    G        0      0        2 
  18 chr18_48916994     HCab    A    G        0      0        2 
  18 chr18_48916994     HPrz    A    G      0.5      1        2 
  18 chr18_48916994     ZBoe    A    G        0      0        2 
  18 chr18_48916994     ZGre    A    G        0      0        2 
  18 chr18_48916994     ZHar    A    G        0      0        2 
  18 chr18_48916994   Sample    A    G        0      0        2 
  18 chr18_48920585     AAsi    G    A        0      0        2 
  18 chr18_48920585     AKia    G    A      0.5      1        2 
  18 chr18_48920585     AOna    G    A        0      0        2 
  18 chr18_48920585     ASom    G    A        0      0        2 
  18 chr18_48920585     HCab    G    A        0      0        2 
  18 chr18_48920585     HPrz    G    A        0      0        2 
  18 chr18_48920585     ZBoe    G    A        0      0        2 
  18 chr18_48920585     ZGre    G    A        0      0        2 
  18 chr18_48920585     ZHar    G    A        0      0        2 
  18 chr18_48920585   Sample    G    A        0      0        2 
  18 chr18_48923060     AAsi    A    T        0      0        2 
  18 chr18_48923060     AKia    A    T        0      0        2 
  18 chr18_48923060     AOna    A    T        0      0        2 
  18 chr18_48923060     ASom    A    T        0      0        2 
  18 chr18_48923060     HCab    A    T        0      0        2 
  18 chr18_48923060     HPrz    A    T        0      0        2 
  18 chr18_48923060     ZBoe    A    T        1      2        2 
  18 chr18_48923060     ZGre    A    T        1      2        2 
  18 chr18_48923060     ZHar    A    T        0      0        2 
  18 chr18_48923060   Sample    A    T        0      0        2 
  18 chr18_48930758     AAsi    T    C      0.5      1        2 
  18 chr18_48930758     AKia    T    C        0      0        2 
  18 chr18_48930758     AOna    T    C        0      0        2 
  18 chr18_48930758     ASom    T    C        0      0        2 
  18 chr18_48930758     HCab    T    C        0      0        2 
  18 chr18_48930758     HPrz    T    C        0      0        2 
  18 chr18_48930758     ZBoe    T    C        0      0        2 
  18 chr18_48930758     ZGre    T    C        0      0        2 
  18 chr18_48930758     ZHar    T    C        0      0        2 
  18 chr18_48930758   Sample    T    C        0      0        2 
  18 chr18_48931010     AAsi    G    A        0      0        2 
  18 chr18_48931010     AKia    G    A        0      0        2 
  18 chr18_48931010     AOna    G    A        0      0        2 
  18 chr18_48931010     ASom    G    A        0      0        2 
  18 chr18_48931010     HCab    G    A      0.5      1        2 
  18 chr18_48931010     HPrz    G    A        1      2        2 
  18 chr18_48931010     ZBoe    G    A        0      0        2 
  18 chr18_48931010     ZGre    G    A        0      0        2 
  18 chr18_48931010     ZHar    G    A        0      0        2 
  18 chr18_48931010   Sample    G    A        0      0        2 
  18 chr18_48931624     AAsi    T    C        0      0        2 
  18 chr18_48931624     AKia    T    C        0      0        2 
  18 chr18_48931624     AOna    T    C        0      0        2 
  18 chr18_48931624     ASom    T    C        0      0        2 
  18 chr18_48931624     HCab    T    C        1      2        2 
  18 chr18_48931624     HPrz    T    C        1      2        2 
  18 chr18_48931624     ZBoe    T    C        0      0        2 
  18 chr18_48931624     ZGre    T    C        0      0        2 
  18 chr18_48931624     ZHar    T    C        0      0        2 
  18 chr18_48931624   Sample    T    C        0      0        2 
  18 chr18_48947250     AAsi    A    G        0      0        2 
  18 chr18_48947250     AKia    A    G        0      0        2 
  18 chr18_48947250     AOna    A    G        0      0        2 
  18 chr18_48947250     ASom    A    G        0      0        2 
  18 chr18_48947250     HCab    A    G        1      2        2 
  18 chr18_48947250     HPrz    A    G        1      2        2 
  18 chr18_48947250     ZBoe    A    G        0      0        2 
  18 chr18_48947250     ZGre    A    G        0      0        2 
  18 chr18_48947250     ZHar    A    G        0      0        2 
  18 chr18_48947250   Sample    A    G        0      0        2 
  18 chr18_48949338     AAsi    C    G        1      2        2 
  18 chr18_48949338     AKia    C    G        0      0        2 
  18 chr18_48949338     AOna    C    G        0      0        2 
  18 chr18_48949338     ASom    C    G        1      2        2 
  18 chr18_48949338     HCab    C    G        0      0        2 
  18 chr18_48949338     HPrz    C    G        0      0        2 
  18 chr18_48949338     ZBoe    C    G        0      0        2 
  18 chr18_48949338     ZGre    C    G        0      0        2 
  18 chr18_48949338     ZHar    C    G        0      0        2 
  18 chr18_48949338   Sample    C    G        1      2        2 
  18 chr18_48950333     AAsi    A    C        1      2        2 
  18 chr18_48950333     AKia    A    C        0      0        2 
  18 chr18_48950333     AOna    A    C        0      0        2 
  18 chr18_48950333     ASom    A    C        0      0        2 
  18 chr18_48950333     HCab    A    C        0      0        2 
  18 chr18_48950333     HPrz    A    C        0      0        2 
  18 chr18_48950333     ZBoe    A    C        0      0        2 
  18 chr18_48950333     ZGre    A    C        0      0        2 
  18 chr18_48950333     ZHar    A    C        0      0        2 
  18 chr18_48950333   Sample    A    C        1      2        2 
  18 chr18_48954237     AAsi    A    C        0      0        2 
  18 chr18_48954237     AKia    A    C        0      0        2 
  18 chr18_48954237     AOna    A    C        0      0        2 
  18 chr18_48954237     ASom    A    C        0      0        2 
  18 chr18_48954237     HCab    A    C        0      0        2 
  18 chr18_48954237     HPrz    A    C        0      0        2 
  18 chr18_48954237     ZBoe    A    C        0      0        2 
  18 chr18_48954237     ZGre    A    C      0.5      1        2 
  18 chr18_48954237     ZHar    A    C        0      0        2 
  18 chr18_48954237   Sample    A    C        0      0        2 
  18 chr18_48955544     AAsi    C    T        0      0        2 
  18 chr18_48955544     AKia    C    T      0.5      1        2 
  18 chr18_48955544     AOna    C    T        0      0        2 
  18 chr18_48955544     ASom    C    T        0      0        2 
  18 chr18_48955544     HCab    C    T        0      0        2 
  18 chr18_48955544     HPrz    C    T        0      0        2 
  18 chr18_48955544     ZBoe    C    T        0      0        2 
  18 chr18_48955544     ZGre    C    T        0      0        2 
  18 chr18_48955544     ZHar    C    T        0      0        2 
  18 chr18_48955544   Sample    C    T        0      0        2 
  18 chr18_48956755     AAsi    T    A        0      0        2 
  18 chr18_48956755     AKia    T    A      0.5      1        2 
  18 chr18_48956755     AOna    T    A        0      0        2 
  18 chr18_48956755     ASom    T    A        0      0        2 
  18 chr18_48956755     HCab    T    A        0      0        2 
  18 chr18_48956755     HPrz    T    A        0      0        2 
  18 chr18_48956755     ZBoe    T    A        0      0        2 
  18 chr18_48956755     ZGre    T    A        0      0        2 
  18 chr18_48956755     ZHar    T    A        0      0        2 
  18 chr18_48956755   Sample    T    A        0      0        2 
  18 chr18_48961606     AAsi    T    C        0      0        2 
  18 chr18_48961606     AKia    T    C        0      0        2 
  18 chr18_48961606     AOna    T    C        0      0        2 
  18 chr18_48961606     ASom    T    C        0      0        2 
  18 chr18_48961606     HCab    T    C        0      0        2 
  18 chr18_48961606     HPrz    T    C        0      0        2 
  18 chr18_48961606     ZBoe    T    C      0.5      1        2 
  18 chr18_48961606     ZGre    T    C        0      0        2 
  18 chr18_48961606     ZHar    T    C        0      0        2 
  18 chr18_48961606   Sample    T    C        0      0        2 
  18 chr18_48961975     AAsi    C    G        0      0        2 
  18 chr18_48961975     AKia    C    G        0      0        2 
  18 chr18_48961975     AOna    C    G        0      0        2 
  18 chr18_48961975     ASom    C    G        0      0        2 
  18 chr18_48961975     HCab    C    G        0      0        2 
  18 chr18_48961975     HPrz    C    G        0      0        2 
  18 chr18_48961975     ZBoe    C    G        0      0        2 
  18 chr18_48961975     ZGre    C    G        0      0        2 
  18 chr18_48961975     ZHar    C    G        1      2        2 
  18 chr18_48961975   Sample    C    G        0      0        2 
  18 chr18_48966948     AAsi    A    G        1      2        2 
  18 chr18_48966948     AKia    A    G        0      0        2 
  18 chr18_48966948     AOna    A    G        0      0        2 
  18 chr18_48966948     ASom    A    G        1      2        2 
  18 chr18_48966948     HCab    A    G        0      0        2 
  18 chr18_48966948     HPrz    A    G        0      0        2 
  18 chr18_48966948     ZBoe    A    G        0      0        2 
  18 chr18_48966948     ZGre    A    G        0      0        2 
  18 chr18_48966948     ZHar    A    G        0      0        2 
  18 chr18_48966948   Sample    A    G        1      2        2 
  18 chr18_48970963     AAsi    T    G        0      0        2 
  18 chr18_48970963     AKia    T    G        0      0        2 
  18 chr18_48970963     AOna    T    G        0      0        2 
  18 chr18_48970963     ASom    T    G        0      0        2 
  18 chr18_48970963     HCab    T    G        1      2        2 
  18 chr18_48970963     HPrz    T    G        1      2        2 
  18 chr18_48970963     ZBoe    T    G        0      0        2 
  18 chr18_48970963     ZGre    T    G        0      0        2 
  18 chr18_48970963     ZHar    T    G        0      0        2 
  18 chr18_48970963   Sample    T    G        0      0        2 
  18 chr18_48990691     AAsi    C    A        0      0        2 
  18 chr18_48990691     AKia    C    A        0      0        2 
  18 chr18_48990691     AOna    C    A        0      0        2 
  18 chr18_48990691     ASom    C    A        0      0        2 
  18 chr18_48990691     HCab    C    A        0      0        2 
  18 chr18_48990691     HPrz    C    A        0      0        2 
  18 chr18_48990691     ZBoe    C    A        0      0        2 
  18 chr18_48990691     ZGre    C    A      0.5      1        2 
  18 chr18_48990691     ZHar    C    A        0      0        2 
  18 chr18_48990691   Sample    C    A        0      0        2 
  18 chr18_48992767     AAsi    G    A        0      0        2 
  18 chr18_48992767     AKia    G    A        0      0        2 
  18 chr18_48992767     AOna    G    A        0      0        2 
  18 chr18_48992767     ASom    G    A        0      0        2 
  18 chr18_48992767     HCab    G    A        1      2        2 
  18 chr18_48992767     HPrz    G    A        1      2        2 
  18 chr18_48992767     ZBoe    G    A        0      0        2 
  18 chr18_48992767     ZGre    G    A        0      0        2 
  18 chr18_48992767     ZHar    G    A        0      0        2 
  18 chr18_48992767   Sample    G    A        0      0        2 
  18 chr18_48992883     AAsi    T    G        0      0        2 
  18 chr18_48992883     AKia    T    G        1      2        2 
  18 chr18_48992883     AOna    T    G        1      2        2 
  18 chr18_48992883     ASom    T    G        0      0        2 
  18 chr18_48992883     HCab    T    G        0      0        2 
  18 chr18_48992883     HPrz    T    G        0      0        2 
  18 chr18_48992883     ZBoe    T    G        0      0        2 
  18 chr18_48992883     ZGre    T    G        0      0        2 
  18 chr18_48992883     ZHar    T    G        0      0        2 
  18 chr18_48992883   Sample    T    G        0      0        2 
  18 chr18_48995431     AAsi    A    G        1      2        2 
  18 chr18_48995431     AKia    A    G        0      0        2 
  18 chr18_48995431     AOna    A    G        0      0        2 
  18 chr18_48995431     ASom    A    G        0      0        2 
  18 chr18_48995431     HCab    A    G        0      0        2 
  18 chr18_48995431     HPrz    A    G        0      0        2 
  18 chr18_48995431     ZBoe    A    G        0      0        2 
  18 chr18_48995431     ZGre    A    G        0      0        2 
  18 chr18_48995431     ZHar    A    G        0      0        2 
  18 chr18_48995431   Sample    A    G        1      2        2 
  18 chr18_48995491     AAsi    G    A        0      0        2 
  18 chr18_48995491     AKia    G    A        0      0        2 
  18 chr18_48995491     AOna    G    A        0      0        2 
  18 chr18_48995491     ASom    G    A        0      0        2 
  18 chr18_48995491     HCab    G    A        0      0        2 
  18 chr18_48995491     HPrz    G    A        0      0        2 
  18 chr18_48995491     ZBoe    G    A        0      0        2 
  18 chr18_48995491     ZGre    G    A        0      0        2 
  18 chr18_48995491     ZHar    G    A        1      2        2 
  18 chr18_48995491   Sample    G    A        0      0        2 
  18 chr18_48995532     AAsi    T    C        0      0        2 
  18 chr18_48995532     AKia    T    C        0      0        2 
  18 chr18_48995532     AOna    T    C        0      0        2 
  18 chr18_48995532     ASom    T    C        0      0        2 
  18 chr18_48995532     HCab    T    C        0      0        2 
  18 chr18_48995532     HPrz    T    C        0      0        2 
  18 chr18_48995532     ZBoe    T    C      0.5      1        2 
  18 chr18_48995532     ZGre    T    C        0      0        2 
  18 chr18_48995532     ZHar    T    C        0      0        2 
  18 chr18_48995532   Sample    T    C        0      0        2 
  18 chr18_49004490     AAsi    C    T        0      0        2 
  18 chr18_49004490     AKia    C    T        0      0        2 
  18 chr18_49004490     AOna    C    T        0      0        2 
  18 chr18_49004490     ASom    C    T        0      0        2 
  18 chr18_49004490     HCab    C    T        1      2        2 
  18 chr18_49004490     HPrz    C    T        1      2        2 
  18 chr18_49004490     ZBoe    C    T        0      0        2 
  18 chr18_49004490     ZGre    C    T        0      0        2 
  18 chr18_49004490     ZHar    C    T        0      0        2 
  18 chr18_49004490   Sample    C    T        0      0        2 
  18 chr18_49005954     AAsi    G    A      0.5      1        2 
  18 chr18_49005954     AKia    G    A        0      0        2 
  18 chr18_49005954     AOna    G    A        0      0        2 
  18 chr18_49005954     ASom    G    A        0      0        2 
  18 chr18_49005954     HCab    G    A        0      0        2 
  18 chr18_49005954     HPrz    G    A        0      0        2 
  18 chr18_49005954     ZBoe    G    A        0      0        2 
  18 chr18_49005954     ZGre    G    A        0      0        2 
  18 chr18_49005954     ZHar    G    A        0      0        2 
  18 chr18_49005954   Sample    G    A        0      0        2 
  18 chr18_49014634     AAsi    G    A        0      0        2 
  18 chr18_49014634     AKia    G    A        0      0        2 
  18 chr18_49014634     AOna    G    A        0      0        2 
  18 chr18_49014634     ASom    G    A        0      0        2 
  18 chr18_49014634     HCab    G    A        1      2        2 
  18 chr18_49014634     HPrz    G    A        1      2        2 
  18 chr18_49014634     ZBoe    G    A        0      0        2 
  18 chr18_49014634     ZGre    G    A        0      0        2 
  18 chr18_49014634     ZHar    G    A        0      0        2 
  18 chr18_49014634   Sample    G    A        0      0        2 
  18 chr18_49015259     AAsi    G    A        0      0        2 
  18 chr18_49015259     AKia    G    A        0      0        2 
  18 chr18_49015259     AOna    G    A        0      0        2 
  18 chr18_49015259     ASom    G    A        0      0        2 
  18 chr18_49015259     HCab    G    A        0      0        2 
  18 chr18_49015259     HPrz    G    A        0      0        2 
  18 chr18_49015259     ZBoe    G    A      0.5      1        2 
  18 chr18_49015259     ZGre    G    A        0      0        2 
  18 chr18_49015259     ZHar    G    A        0      0        2 
  18 chr18_49015259   Sample    G    A        0      0        2 
  18 chr18_49019541     AAsi    A    C        1      2        2 
  18 chr18_49019541     AKia    A    C        0      0        2 
  18 chr18_49019541     AOna    A    C        0      0        2 
  18 chr18_49019541     ASom    A    C        1      2        2 
  18 chr18_49019541     HCab    A    C        0      0        2 
  18 chr18_49019541     HPrz    A    C        0      0        2 
  18 chr18_49019541     ZBoe    A    C        0      0        2 
  18 chr18_49019541     ZGre    A    C        0      0        2 
  18 chr18_49019541     ZHar    A    C        0      0        2 
  18 chr18_49019541   Sample    A    C        1      2        2 
  18 chr18_49021344     AAsi    C    A        0      0        2 
  18 chr18_49021344     AKia    C    A      0.5      1        2 
  18 chr18_49021344     AOna    C    A        0      0        2 
  18 chr18_49021344     ASom    C    A        0      0        2 
  18 chr18_49021344     HCab    C    A        0      0        2 
  18 chr18_49021344     HPrz    C    A        0      0        2 
  18 chr18_49021344     ZBoe    C    A        0      0        2 
  18 chr18_49021344     ZGre    C    A        0      0        2 
  18 chr18_49021344     ZHar    C    A        0      0        2 
  18 chr18_49021344   Sample    C    A        0      0        2 
  18 chr18_49021646     AAsi    G    A        0      0        2 
  18 chr18_49021646     AKia    G    A        0      0        2 
  18 chr18_49021646     AOna    G    A        0      0        2 
  18 chr18_49021646     ASom    G    A        0      0        2 
  18 chr18_49021646     HCab    G    A        1      2        2 
  18 chr18_49021646     HPrz    G    A        1      2        2 
  18 chr18_49021646     ZBoe    G    A        0      0        2 
  18 chr18_49021646     ZGre    G    A        0      0        2 
  18 chr18_49021646     ZHar    G    A        0      0        2 
  18 chr18_49021646   Sample    G    A        0      0        2 
  18 chr18_49030066     AAsi    T    C        0      0        2 
  18 chr18_49030066     AKia    T    C        0      0        2 
  18 chr18_49030066     AOna    T    C        0      0        2 
  18 chr18_49030066     ASom    T    C        0      0        2 
  18 chr18_49030066     HCab    T    C        0      0        2 
  18 chr18_49030066     HPrz    T    C      0.5      1        2 
  18 chr18_49030066     ZBoe    T    C        0      0        2 
  18 chr18_49030066     ZGre    T    C        0      0        2 
  18 chr18_49030066     ZHar    T    C        0      0        2 
  18 chr18_49030066   Sample    T    C        0      0        2 
  18 chr18_49031650     AAsi    C    G        0      0        2 
  18 chr18_49031650     AKia    C    G        0      0        2 
  18 chr18_49031650     AOna    C    G      0.5      1        2 
  18 chr18_49031650     ASom    C    G        0      0        2 
  18 chr18_49031650     HCab    C    G        0      0        2 
  18 chr18_49031650     HPrz    C    G        0      0        2 
  18 chr18_49031650     ZBoe    C    G        0      0        2 
  18 chr18_49031650     ZGre    C    G        0      0        2 
  18 chr18_49031650     ZHar    C    G        0      0        2 
  18 chr18_49031650   Sample    C    G        0      0        2 
  18 chr18_49040819     AAsi    G    A        0      0        2 
  18 chr18_49040819     AKia    G    A        0      0        2 
  18 chr18_49040819     AOna    G    A        0      0        2 
  18 chr18_49040819     ASom    G    A        0      0        2 
  18 chr18_49040819     HCab    G    A        1      2        2 
  18 chr18_49040819     HPrz    G    A        1      2        2 
  18 chr18_49040819     ZBoe    G    A        0      0        2 
  18 chr18_49040819     ZGre    G    A        0      0        2 
  18 chr18_49040819     ZHar    G    A        0      0        2 
  18 chr18_49040819   Sample    G    A        0      0        2 
  18 chr18_49048093     AAsi    C    T        0      0        2 
  18 chr18_49048093     AKia    C    T        0      0        2 
  18 chr18_49048093     AOna    C    T        0      0        2 
  18 chr18_49048093     ASom    C    T        0      0        2 
  18 chr18_49048093     HCab    C    T        0      0        2 
  18 chr18_49048093     HPrz    C    T        0      0        2 
  18 chr18_49048093     ZBoe    C    T      0.5      1        2 
  18 chr18_49048093     ZGre    C    T        0      0        2 
  18 chr18_49048093     ZHar    C    T        0      0        2 
  18 chr18_49048093   Sample    C    T        0      0        2 
  18 chr18_49048814     AAsi    C    T        0      0        2 
  18 chr18_49048814     AKia    C    T        0      0        2 
  18 chr18_49048814     AOna    C    T        0      0        2 
  18 chr18_49048814     ASom    C    T        0      0        2 
  18 chr18_49048814     HCab    C    T        1      2        2 
  18 chr18_49048814     HPrz    C    T        1      2        2 
  18 chr18_49048814     ZBoe    C    T        0      0        2 
  18 chr18_49048814     ZGre    C    T        0      0        2 
  18 chr18_49048814     ZHar    C    T        0      0        2 
  18 chr18_49048814   Sample    C    T        0      0        2 
  18 chr18_49054354     AAsi    G    A        0      0        2 
  18 chr18_49054354     AKia    G    A        0      0        2 
  18 chr18_49054354     AOna    G    A        0      0        2 
  18 chr18_49054354     ASom    G    A        0      0        2 
  18 chr18_49054354     HCab    G    A      0.5      1        2 
  18 chr18_49054354     HPrz    G    A      0.5      1        2 
  18 chr18_49054354     ZBoe    G    A        0      0        2 
  18 chr18_49054354     ZGre    G    A        0      0        2 
  18 chr18_49054354     ZHar    G    A        0      0        2 
  18 chr18_49054354   Sample    G    A        0      0        2 
  18 chr18_49059813     AAsi    C    T        0      0        2 
  18 chr18_49059813     AKia    C    T        0      0        2 
  18 chr18_49059813     AOna    C    T        0      0        2 
  18 chr18_49059813     ASom    C    T        0      0        2 
  18 chr18_49059813     HCab    C    T        0      0        2 
  18 chr18_49059813     HPrz    C    T        0      0        2 
  18 chr18_49059813     ZBoe    C    T      0.5      1        2 
  18 chr18_49059813     ZGre    C    T        0      0        2 
  18 chr18_49059813     ZHar    C    T        0      0        2 
  18 chr18_49059813   Sample    C    T        0      0        2 
  18 chr18_49064234     AAsi    T    C        0      0        2 
  18 chr18_49064234     AKia    T    C        0      0        2 
  18 chr18_49064234     AOna    T    C        0      0        2 
  18 chr18_49064234     ASom    T    C        0      0        2 
  18 chr18_49064234     HCab    T    C        0      0        2 
  18 chr18_49064234     HPrz    T    C        0      0        2 
  18 chr18_49064234     ZBoe    T    C      0.5      1        2 
  18 chr18_49064234     ZGre    T    C        0      0        2 
  18 chr18_49064234     ZHar    T    C        0      0        2 
  18 chr18_49064234   Sample    T    C        0      0        2 
  18 chr18_49064807     AAsi    T    C        0      0        2 
  18 chr18_49064807     AKia    T    C        0      0        2 
  18 chr18_49064807     AOna    T    C        0      0        2 
  18 chr18_49064807     ASom    T    C        0      0        2 
  18 chr18_49064807     HCab    T    C        0      0        2 
  18 chr18_49064807     HPrz    T    C        0      0        2 
  18 chr18_49064807     ZBoe    T    C        0      0        2 
  18 chr18_49064807     ZGre    T    C        0      0        2 
  18 chr18_49064807     ZHar    T    C        1      2        2 
  18 chr18_49064807   Sample    T    C        0      0        2 
  18 chr18_49077207     AAsi    C    T        0      0        2 
  18 chr18_49077207     AKia    C    T        0      0        2 
  18 chr18_49077207     AOna    C    T        0      0        2 
  18 chr18_49077207     ASom    C    T        0      0        2 
  18 chr18_49077207     HCab    C    T      0.5      1        2 
  18 chr18_49077207     HPrz    C    T        0      0        2 
  18 chr18_49077207     ZBoe    C    T        0      0        2 
  18 chr18_49077207     ZGre    C    T        0      0        2 
  18 chr18_49077207     ZHar    C    T        0      0        2 
  18 chr18_49077207   Sample    C    T        0      0        2 
  18 chr18_49086518     AAsi    A    G        0      0        2 
  18 chr18_49086518     AKia    A    G        0      0        2 
  18 chr18_49086518     AOna    A    G        0      0        2 
  18 chr18_49086518     ASom    A    G        0      0        2 
  18 chr18_49086518     HCab    A    G        1      2        2 
  18 chr18_49086518     HPrz    A    G        1      2        2 
  18 chr18_49086518     ZBoe    A    G        0      0        2 
  18 chr18_49086518     ZGre    A    G        0      0        2 
  18 chr18_49086518     ZHar    A    G        0      0        2 
  18 chr18_49086518   Sample    A    G        0      0        2 
  18 chr18_49090335     AAsi    G    A        1      2        2 
  18 chr18_49090335     AKia    G    A        0      0        2 
  18 chr18_49090335     AOna    G    A        0      0        2 
  18 chr18_49090335     ASom    G    A        1      2        2 
  18 chr18_49090335     HCab    G    A        0      0        2 
  18 chr18_49090335     HPrz    G    A        0      0        2 
  18 chr18_49090335     ZBoe    G    A        0      0        2 
  18 chr18_49090335     ZGre    G    A        0      0        2 
  18 chr18_49090335     ZHar    G    A        0      0        2 
  18 chr18_49090335   Sample    G    A        1      2        2 
  18 chr18_49103733     AAsi    T    A        0      0        2 
  18 chr18_49103733     AKia    T    A        0      0        2 
  18 chr18_49103733     AOna    T    A      0.5      1        2 
  18 chr18_49103733     ASom    T    A        0      0        2 
  18 chr18_49103733     HCab    T    A        0      0        2 
  18 chr18_49103733     HPrz    T    A        0      0        2 
  18 chr18_49103733     ZBoe    T    A        0      0        2 
  18 chr18_49103733     ZGre    T    A        0      0        2 
  18 chr18_49103733     ZHar    T    A        0      0        2 
  18 chr18_49103733   Sample    T    A        0      0        2 
  18 chr18_49109799     AAsi    G    C        0      0        2 
  18 chr18_49109799     AKia    G    C        0      0        2 
  18 chr18_49109799     AOna    G    C        0      0        2 
  18 chr18_49109799     ASom    G    C        0      0        2 
  18 chr18_49109799     HCab    G    C        0      0        2 
  18 chr18_49109799     HPrz    G    C        0      0        2 
  18 chr18_49109799     ZBoe    G    C        0      0        2 
  18 chr18_49109799     ZGre    G    C      0.5      1        2 
  18 chr18_49109799     ZHar    G    C        0      0        2 
  18 chr18_49109799   Sample    G    C        0      0        2 
  18 chr18_49116522     AAsi    A    G        0      0        2 
  18 chr18_49116522     AKia    A    G      0.5      1        2 
  18 chr18_49116522     AOna    A    G        0      0        2 
  18 chr18_49116522     ASom    A    G        0      0        2 
  18 chr18_49116522     HCab    A    G        0      0        2 
  18 chr18_49116522     HPrz    A    G        0      0        2 
  18 chr18_49116522     ZBoe    A    G        0      0        2 
  18 chr18_49116522     ZGre    A    G        0      0        2 
  18 chr18_49116522     ZHar    A    G        0      0        2 
  18 chr18_49116522   Sample    A    G        0      0        2 
  18 chr18_49121967     AAsi    C    T      0.5      1        2 
  18 chr18_49121967     AKia    C    T        0      0        2 
  18 chr18_49121967     AOna    C    T        0      0        2 
  18 chr18_49121967     ASom    C    T        0      0        2 
  18 chr18_49121967     HCab    C    T        0      0        2 
  18 chr18_49121967     HPrz    C    T        0      0        2 
  18 chr18_49121967     ZBoe    C    T        0      0        2 
  18 chr18_49121967     ZGre    C    T        0      0        2 
  18 chr18_49121967     ZHar    C    T        0      0        2 
  18 chr18_49121967   Sample    C    T        0      0        2 
  18 chr18_49123299     AAsi    C    T        0      0        2 
  18 chr18_49123299     AKia    C    T        0      0        2 
  18 chr18_49123299     AOna    C    T        0      0        2 
  18 chr18_49123299     ASom    C    T        0      0        2 
  18 chr18_49123299     HCab    C    T        1      2        2 
  18 chr18_49123299     HPrz    C    T        1      2        2 
  18 chr18_49123299     ZBoe    C    T        0      0        2 
  18 chr18_49123299     ZGre    C    T        0      0        2 
  18 chr18_49123299     ZHar    C    T        0      0        2 
  18 chr18_49123299   Sample    C    T        0      0        2 
  18 chr18_49131271     AAsi    T    A        0      0        2 
  18 chr18_49131271     AKia    T    A        0      0        2 
  18 chr18_49131271     AOna    T    A        0      0        2 
  18 chr18_49131271     ASom    T    A        0      0        2 
  18 chr18_49131271     HCab    T    A        1      2        2 
  18 chr18_49131271     HPrz    T    A        1      2        2 
  18 chr18_49131271     ZBoe    T    A        0      0        2 
  18 chr18_49131271     ZGre    T    A        0      0        2 
  18 chr18_49131271     ZHar    T    A        0      0        2 
  18 chr18_49131271   Sample    T    A        0      0        2 
  18 chr18_49135225     AAsi    T    C        0      0        2 
  18 chr18_49135225     AKia    T    C        0      0        2 
  18 chr18_49135225     AOna    T    C        1      2        2 
  18 chr18_49135225     ASom    T    C        0      0        2 
  18 chr18_49135225     HCab    T    C        0      0        2 
  18 chr18_49135225     HPrz    T    C        0      0        2 
  18 chr18_49135225     ZBoe    T    C        0      0        2 
  18 chr18_49135225     ZGre    T    C        0      0        2 
  18 chr18_49135225     ZHar    T    C        0      0        2 
  18 chr18_49135225   Sample    T    C        0      0        2 
  18 chr18_49141395     AAsi    C    A        0      0        2 
  18 chr18_49141395     AKia    C    A        0      0        2 
  18 chr18_49141395     AOna    C    A        0      0        2 
  18 chr18_49141395     ASom    C    A        0      0        2 
  18 chr18_49141395     HCab    C    A        0      0        2 
  18 chr18_49141395     HPrz    C    A        0      0        2 
  18 chr18_49141395     ZBoe    C    A        0      0        2 
  18 chr18_49141395     ZGre    C    A      0.5      1        2 
  18 chr18_49141395     ZHar    C    A        0      0        2 
  18 chr18_49141395   Sample    C    A        0      0        2 
  18 chr18_49147828     AAsi    T    C        0      0        2 
  18 chr18_49147828     AKia    T    C        0      0        2 
  18 chr18_49147828     AOna    T    C      0.5      1        2 
  18 chr18_49147828     ASom    T    C        0      0        2 
  18 chr18_49147828     HCab    T    C        0      0        2 
  18 chr18_49147828     HPrz    T    C        0      0        2 
  18 chr18_49147828     ZBoe    T    C        0      0        2 
  18 chr18_49147828     ZGre    T    C        0      0        2 
  18 chr18_49147828     ZHar    T    C        0      0        2 
  18 chr18_49147828   Sample    T    C        0      0        2 
  18 chr18_49147966     AAsi    G    C        0      0        2 
  18 chr18_49147966     AKia    G    C        0      0        2 
  18 chr18_49147966     AOna    G    C        0      0        2 
  18 chr18_49147966     ASom    G    C        0      0        2 
  18 chr18_49147966     HCab    G    C        0      0        2 
  18 chr18_49147966     HPrz    G    C        0      0        2 
  18 chr18_49147966     ZBoe    G    C        0      0        2 
  18 chr18_49147966     ZGre    G    C        1      2        2 
  18 chr18_49147966     ZHar    G    C        0      0        2 
  18 chr18_49147966   Sample    G    C        0      0        2 
  18 chr18_49169620     AAsi    T    C        0      0        2 
  18 chr18_49169620     AKia    T    C        0      0        2 
  18 chr18_49169620     AOna    T    C        0      0        2 
  18 chr18_49169620     ASom    T    C        0      0        2 
  18 chr18_49169620     HCab    T    C        0      0        2 
  18 chr18_49169620     HPrz    T    C        0      0        2 
  18 chr18_49169620     ZBoe    T    C      0.5      1        2 
  18 chr18_49169620     ZGre    T    C        0      0        2 
  18 chr18_49169620     ZHar    T    C        0      0        2 
  18 chr18_49169620   Sample    T    C        0      0        2 
  18 chr18_49177501     AAsi    G    A        0      0        2 
  18 chr18_49177501     AKia    G    A        0      0        2 
  18 chr18_49177501     AOna    G    A        0      0        2 
  18 chr18_49177501     ASom    G    A        0      0        2 
  18 chr18_49177501     HCab    G    A        0      0        2 
  18 chr18_49177501     HPrz    G    A        0      0        2 
  18 chr18_49177501     ZBoe    G    A        0      0        2 
  18 chr18_49177501     ZGre    G    A        1      2        2 
  18 chr18_49177501     ZHar    G    A        0      0        2 
  18 chr18_49177501   Sample    G    A        0      0        2 
  18 chr18_49185115     AAsi    G    A        0      0        2 
  18 chr18_49185115     AKia    G    A        0      0        2 
  18 chr18_49185115     AOna    G    A      0.5      1        2 
  18 chr18_49185115     ASom    G    A        0      0        2 
  18 chr18_49185115     HCab    G    A        0      0        2 
  18 chr18_49185115     HPrz    G    A        0      0        2 
  18 chr18_49185115     ZBoe    G    A        0      0        2 
  18 chr18_49185115     ZGre    G    A        0      0        2 
  18 chr18_49185115     ZHar    G    A        0      0        2 
  18 chr18_49185115   Sample    G    A        0      0        2 
  18 chr18_49199829     AAsi    C    T        0      0        2 
  18 chr18_49199829     AKia    C    T        0      0        2 
  18 chr18_49199829     AOna    C    T        0      0        2 
  18 chr18_49199829     ASom    C    T        0      0        2 
  18 chr18_49199829     HCab    C    T        1      2        2 
  18 chr18_49199829     HPrz    C    T        1      2        2 
  18 chr18_49199829     ZBoe    C    T        0      0        2 
  18 chr18_49199829     ZGre    C    T        0      0        2 
  18 chr18_49199829     ZHar    C    T        0      0        2 
  18 chr18_49199829   Sample    C    T        0      0        2 
  18 chr18_49215648     AAsi    A    G        0      0        2 
  18 chr18_49215648     AKia    A    G      0.5      1        2 
  18 chr18_49215648     AOna    A    G        0      0        2 
  18 chr18_49215648     ASom    A    G        0      0        2 
  18 chr18_49215648     HCab    A    G        0      0        2 
  18 chr18_49215648     HPrz    A    G        0      0        2 
  18 chr18_49215648     ZBoe    A    G        0      0        2 
  18 chr18_49215648     ZGre    A    G        0      0        2 
  18 chr18_49215648     ZHar    A    G        0      0        2 
  18 chr18_49215648   Sample    A    G        0      0        2 
  18 chr18_49225323     AAsi    G    A        0      0        2 
  18 chr18_49225323     AKia    G    A        0      0        2 
  18 chr18_49225323     AOna    G    A        0      0        2 
  18 chr18_49225323     ASom    G    A        0      0        2 
  18 chr18_49225323     HCab    G    A        1      2        2 
  18 chr18_49225323     HPrz    G    A        1      2        2 
  18 chr18_49225323     ZBoe    G    A        0      0        2 
  18 chr18_49225323     ZGre    G    A        0      0        2 
  18 chr18_49225323     ZHar    G    A        0      0        2 
  18 chr18_49225323   Sample    G    A        0      0        2 
  18 chr18_49227957     AAsi    T    C        0      0        2 
  18 chr18_49227957     AKia    T    C        0      0        2 
  18 chr18_49227957     AOna    T    C      0.5      1        2 
  18 chr18_49227957     ASom    T    C        0      0        2 
  18 chr18_49227957     HCab    T    C        0      0        2 
  18 chr18_49227957     HPrz    T    C        0      0        2 
  18 chr18_49227957     ZBoe    T    C        0      0        2 
  18 chr18_49227957     ZGre    T    C        0      0        2 
  18 chr18_49227957     ZHar    T    C        0      0        2 
  18 chr18_49227957   Sample    T    C        0      0        2 
  18 chr18_49235687     AAsi    C    T        0      0        2 
  18 chr18_49235687     AKia    C    T        0      0        2 
  18 chr18_49235687     AOna    C    T        1      2        2 
  18 chr18_49235687     ASom    C    T        0      0        2 
  18 chr18_49235687     HCab    C    T        0      0        2 
  18 chr18_49235687     HPrz    C    T        0      0        2 
  18 chr18_49235687     ZBoe    C    T        0      0        2 
  18 chr18_49235687     ZGre    C    T        0      0        2 
  18 chr18_49235687     ZHar    C    T        0      0        2 
  18 chr18_49235687   Sample    C    T        0      0        2 
  18 chr18_49239325     AAsi    G    A        0      0        2 
  18 chr18_49239325     AKia    G    A        0      0        2 
  18 chr18_49239325     AOna    G    A        0      0        2 
  18 chr18_49239325     ASom    G    A        0      0        2 
  18 chr18_49239325     HCab    G    A        1      2        2 
  18 chr18_49239325     HPrz    G    A        1      2        2 
  18 chr18_49239325     ZBoe    G    A        0      0        2 
  18 chr18_49239325     ZGre    G    A        0      0        2 
  18 chr18_49239325     ZHar    G    A        0      0        2 
  18 chr18_49239325   Sample    G    A        1      2        2 
  18 chr18_49244396     AAsi    T    C        0      0        2 
  18 chr18_49244396     AKia    T    C        0      0        2 
  18 chr18_49244396     AOna    T    C        0      0        2 
  18 chr18_49244396     ASom    T    C        0      0        2 
  18 chr18_49244396     HCab    T    C        0      0        2 
  18 chr18_49244396     HPrz    T    C        0      0        2 
  18 chr18_49244396     ZBoe    T    C        0      0        2 
  18 chr18_49244396     ZGre    T    C        0      0        2 
  18 chr18_49244396     ZHar    T    C        1      2        2 
  18 chr18_49244396   Sample    T    C        0      0        2 
  18 chr18_49244736     AAsi    T    C        0      0        2 
  18 chr18_49244736     AKia    T    C        0      0        2 
  18 chr18_49244736     AOna    T    C        0      0        2 
  18 chr18_49244736     ASom    T    C        0      0        2 
  18 chr18_49244736     HCab    T    C        0      0        2 
  18 chr18_49244736     HPrz    T    C        0      0        2 
  18 chr18_49244736     ZBoe    T    C        1      2        2 
  18 chr18_49244736     ZGre    T    C        0      0        2 
  18 chr18_49244736     ZHar    T    C        0      0        2 
  18 chr18_49244736   Sample    T    C        0      0        2 
  18 chr18_49244864     AAsi    C    T        1      2        2 
  18 chr18_49244864     AKia    C    T        0      0        2 
  18 chr18_49244864     AOna    C    T        0      0        2 
  18 chr18_49244864     ASom    C    T        1      2        2 
  18 chr18_49244864     HCab    C    T        0      0        2 
  18 chr18_49244864     HPrz    C    T        0      0        2 
  18 chr18_49244864     ZBoe    C    T        0      0        2 
  18 chr18_49244864     ZGre    C    T        0      0        2 
  18 chr18_49244864     ZHar    C    T        0      0        2 
  18 chr18_49244864   Sample    C    T        1      2        2 
  18 chr18_49253350     AAsi    C    A        0      0        2 
  18 chr18_49253350     AKia    C    A        0      0        2 
  18 chr18_49253350     AOna    C    A        0      0        2 
  18 chr18_49253350     ASom    C    A        0      0        2 
  18 chr18_49253350     HCab    C    A        1      2        2 
  18 chr18_49253350     HPrz    C    A        1      2        2 
  18 chr18_49253350     ZBoe    C    A        0      0        2 
  18 chr18_49253350     ZGre    C    A        0      0        2 
  18 chr18_49253350     ZHar    C    A        0      0        2 
  18 chr18_49253350   Sample    C    A        0      0        2 
  18 chr18_49253370     AAsi    G    T      0.5      1        2 
  18 chr18_49253370     AKia    G    T        0      0        2 
  18 chr18_49253370     AOna    G    T        0      0        2 
  18 chr18_49253370     ASom    G    T        0      0        2 
  18 chr18_49253370     HCab    G    T        0      0        2 
  18 chr18_49253370     HPrz    G    T        0      0        2 
  18 chr18_49253370     ZBoe    G    T        0      0        2 
  18 chr18_49253370     ZGre    G    T        0      0        2 
  18 chr18_49253370     ZHar    G    T        0      0        2 
  18 chr18_49253370   Sample    G    T        0      0        2 
  18 chr18_49254033     AAsi    G    T        0      0        2 
  18 chr18_49254033     AKia    G    T        0      0        2 
  18 chr18_49254033     AOna    G    T        0      0        2 
  18 chr18_49254033     ASom    G    T        0      0        2 
  18 chr18_49254033     HCab    G    T        1      2        2 
  18 chr18_49254033     HPrz    G    T        1      2        2 
  18 chr18_49254033     ZBoe    G    T        0      0        2 
  18 chr18_49254033     ZGre    G    T        0      0        2 
  18 chr18_49254033     ZHar    G    T        0      0        2 
  18 chr18_49254033   Sample    G    T        0      0        2 
  18 chr18_49256769     AAsi    G    A        1      2        2 
  18 chr18_49256769     AKia    G    A        0      0        2 
  18 chr18_49256769     AOna    G    A        0      0        2 
  18 chr18_49256769     ASom    G    A        1      2        2 
  18 chr18_49256769     HCab    G    A        0      0        2 
  18 chr18_49256769     HPrz    G    A        0      0        2 
  18 chr18_49256769     ZBoe    G    A        0      0        2 
  18 chr18_49256769     ZGre    G    A        0      0        2 
  18 chr18_49256769     ZHar    G    A        0      0        2 
  18 chr18_49256769   Sample    G    A        1      2        2 
  18 chr18_49262495     AAsi    A    G        0      0        2 
  18 chr18_49262495     AKia    A    G        0      0        2 
  18 chr18_49262495     AOna    A    G        0      0        2 
  18 chr18_49262495     ASom    A    G        0      0        2 
  18 chr18_49262495     HCab    A    G        1      2        2 
  18 chr18_49262495     HPrz    A    G        1      2        2 
  18 chr18_49262495     ZBoe    A    G        0      0        2 
  18 chr18_49262495     ZGre    A    G        0      0        2 
  18 chr18_49262495     ZHar    A    G        0      0        2 
  18 chr18_49262495   Sample    A    G        0      0        2 
  18 chr18_49266376     AAsi    G    A        0      0        2 
  18 chr18_49266376     AKia    G    A        0      0        2 
  18 chr18_49266376     AOna    G    A        0      0        2 
  18 chr18_49266376     ASom    G    A        0      0        2 
  18 chr18_49266376     HCab    G    A        1      2        2 
  18 chr18_49266376     HPrz    G    A        1      2        2 
  18 chr18_49266376     ZBoe    G    A        0      0        2 
  18 chr18_49266376     ZGre    G    A        0      0        2 
  18 chr18_49266376     ZHar    G    A        0      0        2 
  18 chr18_49266376   Sample    G    A        0      0        2 
  18 chr18_49278768     AAsi    C    G        0      0        2 
  18 chr18_49278768     AKia    C    G        0      0        2 
  18 chr18_49278768     AOna    C    G        0      0        2 
  18 chr18_49278768     ASom    C    G        0      0        2 
  18 chr18_49278768     HCab    C    G        1      2        2 
  18 chr18_49278768     HPrz    C    G        1      2        2 
  18 chr18_49278768     ZBoe    C    G        0      0        2 
  18 chr18_49278768     ZGre    C    G        0      0        2 
  18 chr18_49278768     ZHar    C    G        0      0        2 
  18 chr18_49278768   Sample    C    G        0      0        2 
  18 chr18_49283273     AAsi    T    C        0      0        2 
  18 chr18_49283273     AKia    T    C        0      0        2 
  18 chr18_49283273     AOna    T    C        0      0        2 
  18 chr18_49283273     ASom    T    C        0      0        2 
  18 chr18_49283273     HCab    T    C        1      2        2 
  18 chr18_49283273     HPrz    T    C        1      2        2 
  18 chr18_49283273     ZBoe    T    C        0      0        2 
  18 chr18_49283273     ZGre    T    C        0      0        2 
  18 chr18_49283273     ZHar    T    C        0      0        2 
  18 chr18_49283273   Sample    T    C        1      2        2 
  18 chr18_49284237     AAsi    T    C        0      0        2 
  18 chr18_49284237     AKia    T    C        0      0        2 
  18 chr18_49284237     AOna    T    C        0      0        2 
  18 chr18_49284237     ASom    T    C        0      0        2 
  18 chr18_49284237     HCab    T    C        0      0        2 
  18 chr18_49284237     HPrz    T    C        0      0        2 
  18 chr18_49284237     ZBoe    T    C        0      0        2 
  18 chr18_49284237     ZGre    T    C        1      2        2 
  18 chr18_49284237     ZHar    T    C        0      0        2 
  18 chr18_49284237   Sample    T    C        0      0        2 
  18 chr18_49288594     AAsi    C    T        0      0        2 
  18 chr18_49288594     AKia    C    T        0      0        2 
  18 chr18_49288594     AOna    C    T        0      0        2 
  18 chr18_49288594     ASom    C    T        0      0        2 
  18 chr18_49288594     HCab    C    T        1      2        2 
  18 chr18_49288594     HPrz    C    T        1      2        2 
  18 chr18_49288594     ZBoe    C    T        0      0        2 
  18 chr18_49288594     ZGre    C    T        0      0        2 
  18 chr18_49288594     ZHar    C    T        0      0        2 
  18 chr18_49288594   Sample    C    T        0      0        2 
  18 chr18_49291456     AAsi    C    T        0      0        2 
  18 chr18_49291456     AKia    C    T        0      0        2 
  18 chr18_49291456     AOna    C    T        0      0        2 
  18 chr18_49291456     ASom    C    T        0      0        2 
  18 chr18_49291456     HCab    C    T        1      2        2 
  18 chr18_49291456     HPrz    C    T        1      2        2 
  18 chr18_49291456     ZBoe    C    T        0      0        2 
  18 chr18_49291456     ZGre    C    T        0      0        2 
  18 chr18_49291456     ZHar    C    T        0      0        2 
  18 chr18_49291456   Sample    C    T        0      0        2 
  18 chr18_49294853     AAsi    T    C        0      0        2 
  18 chr18_49294853     AKia    T    C        0      0        2 
  18 chr18_49294853     AOna    T    C        0      0        2 
  18 chr18_49294853     ASom    T    C        0      0        2 
  18 chr18_49294853     HCab    T    C        0      0        2 
  18 chr18_49294853     HPrz    T    C        0      0        2 
  18 chr18_49294853     ZBoe    T    C      0.5      1        2 
  18 chr18_49294853     ZGre    T    C        0      0        2 
  18 chr18_49294853     ZHar    T    C        0      0        2 
  18 chr18_49294853   Sample    T    C        0      0        2 
  18 chr18_49295240     AAsi    C    T        0      0        2 
  18 chr18_49295240     AKia    C    T        0      0        2 
  18 chr18_49295240     AOna    C    T        0      0        2 
  18 chr18_49295240     ASom    C    T        0      0        2 
  18 chr18_49295240     HCab    C    T        0      0        2 
  18 chr18_49295240     HPrz    C    T        0      0        2 
  18 chr18_49295240     ZBoe    C    T        0      0        2 
  18 chr18_49295240     ZGre    C    T        0      0        2 
  18 chr18_49295240     ZHar    C    T      0.5      1        2 
  18 chr18_49295240   Sample    C    T        0      0        2 
  18 chr18_49295504     AAsi    C    T        0      0        2 
  18 chr18_49295504     AKia    C    T        0      0        2 
  18 chr18_49295504     AOna    C    T        0      0        2 
  18 chr18_49295504     ASom    C    T        0      0        2 
  18 chr18_49295504     HCab    C    T        0      0        2 
  18 chr18_49295504     HPrz    C    T        0      0        2 
  18 chr18_49295504     ZBoe    C    T        0      0        2 
  18 chr18_49295504     ZGre    C    T        1      2        2 
  18 chr18_49295504     ZHar    C    T        0      0        2 
  18 chr18_49295504   Sample    C    T        0      0        2 
  18 chr18_49300337     AAsi    T    C        0      0        2 
  18 chr18_49300337     AKia    T    C        0      0        2 
  18 chr18_49300337     AOna    T    C        0      0        2 
  18 chr18_49300337     ASom    T    C        0      0        2 
  18 chr18_49300337     HCab    T    C        0      0        2 
  18 chr18_49300337     HPrz    T    C        0      0        2 
  18 chr18_49300337     ZBoe    T    C        0      0        2 
  18 chr18_49300337     ZGre    T    C        0      0        2 
  18 chr18_49300337     ZHar    T    C      0.5      1        2 
  18 chr18_49300337   Sample    T    C        0      0        2 
  18 chr18_49300765     AAsi    G    A        0      0        2 
  18 chr18_49300765     AKia    G    A        0      0        2 
  18 chr18_49300765     AOna    G    A        0      0        2 
  18 chr18_49300765     ASom    G    A        0      0        2 
  18 chr18_49300765     HCab    G    A        1      2        2 
  18 chr18_49300765     HPrz    G    A        1      2        2 
  18 chr18_49300765     ZBoe    G    A        0      0        2 
  18 chr18_49300765     ZGre    G    A        0      0        2 
  18 chr18_49300765     ZHar    G    A        0      0        2 
  18 chr18_49300765   Sample    G    A        0      0        2 
  18 chr18_49300971     AAsi    C    A        0      0        2 
  18 chr18_49300971     AKia    C    A        0      0        2 
  18 chr18_49300971     AOna    C    A        0      0        2 
  18 chr18_49300971     ASom    C    A        0      0        2 
  18 chr18_49300971     HCab    C    A        0      0        2 
  18 chr18_49300971     HPrz    C    A        0      0        2 
  18 chr18_49300971     ZBoe    C    A        0      0        2 
  18 chr18_49300971     ZGre    C    A        0      0        2 
  18 chr18_49300971     ZHar    C    A      0.5      1        2 
  18 chr18_49300971   Sample    C    A        0      0        2 
  18 chr18_49321205     AAsi    G    T        0      0        2 
  18 chr18_49321205     AKia    G    T        0      0        2 
  18 chr18_49321205     AOna    G    T        0      0        2 
  18 chr18_49321205     ASom    G    T        1      2        2 
  18 chr18_49321205     HCab    G    T        0      0        2 
  18 chr18_49321205     HPrz    G    T        0      0        2 
  18 chr18_49321205     ZBoe    G    T        0      0        2 
  18 chr18_49321205     ZGre    G    T        0      0        2 
  18 chr18_49321205     ZHar    G    T        0      0        2 
  18 chr18_49321205   Sample    G    T        0      0        2 
  18 chr18_49324311     AAsi    C    T        0      0        2 
  18 chr18_49324311     AKia    C    T        0      0        2 
  18 chr18_49324311     AOna    C    T        0      0        2 
  18 chr18_49324311     ASom    C    T        0      0        2 
  18 chr18_49324311     HCab    C    T        0      0        2 
  18 chr18_49324311     HPrz    C    T        0      0        2 
  18 chr18_49324311     ZBoe    C    T        0      0        2 
  18 chr18_49324311     ZGre    C    T        0      0        2 
  18 chr18_49324311     ZHar    C    T        1      2        2 
  18 chr18_49324311   Sample    C    T        0      0        2 
  18 chr18_49325054     AAsi    A    C        0      0        2 
  18 chr18_49325054     AKia    A    C        0      0        2 
  18 chr18_49325054     AOna    A    C        0      0        2 
  18 chr18_49325054     ASom    A    C        0      0        2 
  18 chr18_49325054     HCab    A    C        1      2        2 
  18 chr18_49325054     HPrz    A    C        1      2        2 
  18 chr18_49325054     ZBoe    A    C        0      0        2 
  18 chr18_49325054     ZGre    A    C        0      0        2 
  18 chr18_49325054     ZHar    A    C        0      0        2 
  18 chr18_49325054   Sample    A    C        0      0        2 
  18 chr18_49330836     AAsi    C    A        0      0        2 
  18 chr18_49330836     AKia    C    A        0      0        2 
  18 chr18_49330836     AOna    C    A        0      0        2 
  18 chr18_49330836     ASom    C    A        0      0        2 
  18 chr18_49330836     HCab    C    A        0      0        2 
  18 chr18_49330836     HPrz    C    A        0      0        2 
  18 chr18_49330836     ZBoe    C    A      0.5      1        2 
  18 chr18_49330836     ZGre    C    A        0      0        2 
  18 chr18_49330836     ZHar    C    A        0      0        2 
  18 chr18_49330836   Sample    C    A        0      0        2 
  18 chr18_49331030     AAsi    T    C        0      0        2 
  18 chr18_49331030     AKia    T    C        0      0        2 
  18 chr18_49331030     AOna    T    C        0      0        2 
  18 chr18_49331030     ASom    T    C        0      0        2 
  18 chr18_49331030     HCab    T    C        0      0        2 
  18 chr18_49331030     HPrz    T    C        0      0        2 
  18 chr18_49331030     ZBoe    T    C      0.5      1        2 
  18 chr18_49331030     ZGre    T    C        0      0        2 
  18 chr18_49331030     ZHar    T    C        0      0        2 
  18 chr18_49331030   Sample    T    C        0      0        2 
  18 chr18_49346769     AAsi    C    T        0      0        2 
  18 chr18_49346769     AKia    C    T        0      0        2 
  18 chr18_49346769     AOna    C    T        0      0        2 
  18 chr18_49346769     ASom    C    T        0      0        2 
  18 chr18_49346769     HCab    C    T        0      0        2 
  18 chr18_49346769     HPrz    C    T        0      0        2 
  18 chr18_49346769     ZBoe    C    T      0.5      1        2 
  18 chr18_49346769     ZGre    C    T        0      0        2 
  18 chr18_49346769     ZHar    C    T        0      0        2 
  18 chr18_49346769   Sample    C    T        0      0        2 
  18 chr18_49350472     AAsi    G    C        0      0        2 
  18 chr18_49350472     AKia    G    C        0      0        2 
  18 chr18_49350472     AOna    G    C        0      0        2 
  18 chr18_49350472     ASom    G    C        0      0        2 
  18 chr18_49350472     HCab    G    C        1      2        2 
  18 chr18_49350472     HPrz    G    C        1      2        2 
  18 chr18_49350472     ZBoe    G    C        0      0        2 
  18 chr18_49350472     ZGre    G    C        0      0        2 
  18 chr18_49350472     ZHar    G    C        0      0        2 
  18 chr18_49350472   Sample    G    C        0      0        2 
  18 chr18_49354393     AAsi    A    G        0      0        2 
  18 chr18_49354393     AKia    A    G        1      2        2 
  18 chr18_49354393     AOna    A    G        0      0        2 
  18 chr18_49354393     ASom    A    G        0      0        2 
  18 chr18_49354393     HCab    A    G        0      0        2 
  18 chr18_49354393     HPrz    A    G        0      0        2 
  18 chr18_49354393     ZBoe    A    G        0      0        2 
  18 chr18_49354393     ZGre    A    G        0      0        2 
  18 chr18_49354393     ZHar    A    G        1      2        2 
  18 chr18_49354393   Sample    A    G        0      0        2 
  18 chr18_49354514     AAsi    C    A        1      2        2 
  18 chr18_49354514     AKia    C    A        0      0        2 
  18 chr18_49354514     AOna    C    A        0      0        2 
  18 chr18_49354514     ASom    C    A        1      2        2 
  18 chr18_49354514     HCab    C    A        0      0        2 
  18 chr18_49354514     HPrz    C    A        0      0        2 
  18 chr18_49354514     ZBoe    C    A        0      0        2 
  18 chr18_49354514     ZGre    C    A        0      0        2 
  18 chr18_49354514     ZHar    C    A        0      0        2 
  18 chr18_49354514   Sample    C    A        1      2        2 
  18 chr18_49357681     AAsi    A    G        0      0        2 
  18 chr18_49357681     AKia    A    G        0      0        2 
  18 chr18_49357681     AOna    A    G        0      0        2 
  18 chr18_49357681     ASom    A    G        0      0        2 
  18 chr18_49357681     HCab    A    G        0      0        2 
  18 chr18_49357681     HPrz    A    G      0.5      1        2 
  18 chr18_49357681     ZBoe    A    G        0      0        2 
  18 chr18_49357681     ZGre    A    G        0      0        2 
  18 chr18_49357681     ZHar    A    G        0      0        2 
  18 chr18_49357681   Sample    A    G        0      0        2 
  18 chr18_49362265     AAsi    A    C        0      0        2 
  18 chr18_49362265     AKia    A    C        0      0        2 
  18 chr18_49362265     AOna    A    C        1      2        2 
  18 chr18_49362265     ASom    A    C        0      0        2 
  18 chr18_49362265     HCab    A    C        0      0        2 
  18 chr18_49362265     HPrz    A    C        0      0        2 
  18 chr18_49362265     ZBoe    A    C        0      0        2 
  18 chr18_49362265     ZGre    A    C        0      0        2 
  18 chr18_49362265     ZHar    A    C        0      0        2 
  18 chr18_49362265   Sample    A    C        0      0        2 
  18 chr18_49371781     AAsi    G    A        0      0        2 
  18 chr18_49371781     AKia    G    A        0      0        2 
  18 chr18_49371781     AOna    G    A        0      0        2 
  18 chr18_49371781     ASom    G    A        0      0        2 
  18 chr18_49371781     HCab    G    A      0.5      1        2 
  18 chr18_49371781     HPrz    G    A      0.5      1        2 
  18 chr18_49371781     ZBoe    G    A        0      0        2 
  18 chr18_49371781     ZGre    G    A        0      0        2 
  18 chr18_49371781     ZHar    G    A        0      0        2 
  18 chr18_49371781   Sample    G    A        0      0        2 
  18 chr18_49371828     AAsi    G    A        0      0        2 
  18 chr18_49371828     AKia    G    A        0      0        2 
  18 chr18_49371828     AOna    G    A        0      0        2 
  18 chr18_49371828     ASom    G    A        0      0        2 
  18 chr18_49371828     HCab    G    A      0.5      1        2 
  18 chr18_49371828     HPrz    G    A        0      0        2 
  18 chr18_49371828     ZBoe    G    A        0      0        2 
  18 chr18_49371828     ZGre    G    A        0      0        2 
  18 chr18_49371828     ZHar    G    A        0      0        2 
  18 chr18_49371828   Sample    G    A        0      0        2 
  18 chr18_49373161     AAsi    G    A        0      0        2 
  18 chr18_49373161     AKia    G    A        0      0        2 
  18 chr18_49373161     AOna    G    A        0      0        2 
  18 chr18_49373161     ASom    G    A        0      0        2 
  18 chr18_49373161     HCab    G    A        0      0        2 
  18 chr18_49373161     HPrz    G    A        0      0        2 
  18 chr18_49373161     ZBoe    G    A        0      0        2 
  18 chr18_49373161     ZGre    G    A        0      0        2 
  18 chr18_49373161     ZHar    G    A        1      2        2 
  18 chr18_49373161   Sample    G    A        0      0        2 
  18 chr18_49377052     AAsi    G    A        0      0        2 
  18 chr18_49377052     AKia    G    A        0      0        2 
  18 chr18_49377052     AOna    G    A        0      0        2 
  18 chr18_49377052     ASom    G    A        0      0        2 
  18 chr18_49377052     HCab    G    A        0      0        2 
  18 chr18_49377052     HPrz    G    A      0.5      1        2 
  18 chr18_49377052     ZBoe    G    A        0      0        2 
  18 chr18_49377052     ZGre    G    A        0      0        2 
  18 chr18_49377052     ZHar    G    A        0      0        2 
  18 chr18_49377052   Sample    G    A        0      0        2 
  18 chr18_49385901     AAsi    G    A        0      0        2 
  18 chr18_49385901     AKia    G    A        0      0        2 
  18 chr18_49385901     AOna    G    A        0      0        2 
  18 chr18_49385901     ASom    G    A        1      2        2 
  18 chr18_49385901     HCab    G    A        0      0        2 
  18 chr18_49385901     HPrz    G    A        0      0        2 
  18 chr18_49385901     ZBoe    G    A        0      0        2 
  18 chr18_49385901     ZGre    G    A        0      0        2 
  18 chr18_49385901     ZHar    G    A        0      0        2 
  18 chr18_49385901   Sample    G    A        0      0        2 
  18 chr18_49389722     AAsi    A    G        0      0        2 
  18 chr18_49389722     AKia    A    G        0      0        2 
  18 chr18_49389722     AOna    A    G        0      0        2 
  18 chr18_49389722     ASom    A    G        0      0        2 
  18 chr18_49389722     HCab    A    G        0      0        2 
  18 chr18_49389722     HPrz    A    G        0      0        2 
  18 chr18_49389722     ZBoe    A    G        0      0        2 
  18 chr18_49389722     ZGre    A    G        0      0        2 
  18 chr18_49389722     ZHar    A    G      0.5      1        2 
  18 chr18_49389722   Sample    A    G        0      0        2 
  18 chr18_49397246     AAsi    A    G        0      0        2 
  18 chr18_49397246     AKia    A    G        0      0        2 
  18 chr18_49397246     AOna    A    G        1      2        2 
  18 chr18_49397246     ASom    A    G        0      0        2 
  18 chr18_49397246     HCab    A    G        0      0        2 
  18 chr18_49397246     HPrz    A    G        0      0        2 
  18 chr18_49397246     ZBoe    A    G        0      0        2 
  18 chr18_49397246     ZGre    A    G        0      0        2 
  18 chr18_49397246     ZHar    A    G        0      0        2 
  18 chr18_49397246   Sample    A    G        0      0        2 
  18 chr18_49420246     AAsi    G    A        0      0        2 
  18 chr18_49420246     AKia    G    A        0      0        2 
  18 chr18_49420246     AOna    G    A        0      0        2 
  18 chr18_49420246     ASom    G    A        0      0        2 
  18 chr18_49420246     HCab    G    A        0      0        2 
  18 chr18_49420246     HPrz    G    A        0      0        2 
  18 chr18_49420246     ZBoe    G    A        0      0        2 
  18 chr18_49420246     ZGre    G    A        0      0        2 
  18 chr18_49420246     ZHar    G    A      0.5      1        2 
  18 chr18_49420246   Sample    G    A        0      0        2 
  18 chr18_49425460     AAsi    G    A        0      0        2 
  18 chr18_49425460     AKia    G    A        0      0        2 
  18 chr18_49425460     AOna    G    A        0      0        2 
  18 chr18_49425460     ASom    G    A        0      0        2 
  18 chr18_49425460     HCab    G    A        1      2        2 
  18 chr18_49425460     HPrz    G    A        1      2        2 
  18 chr18_49425460     ZBoe    G    A        0      0        2 
  18 chr18_49425460     ZGre    G    A        0      0        2 
  18 chr18_49425460     ZHar    G    A        0      0        2 
  18 chr18_49425460   Sample    G    A        0      0        2 
  18 chr18_49426299     AAsi    A    G        0      0        2 
  18 chr18_49426299     AKia    A    G        0      0        2 
  18 chr18_49426299     AOna    A    G        0      0        2 
  18 chr18_49426299     ASom    A    G        0      0        2 
  18 chr18_49426299     HCab    A    G        0      0        2 
  18 chr18_49426299     HPrz    A    G        0      0        2 
  18 chr18_49426299     ZBoe    A    G        0      0        2 
  18 chr18_49426299     ZGre    A    G      0.5      1        2 
  18 chr18_49426299     ZHar    A    G        0      0        2 
  18 chr18_49426299   Sample    A    G        0      0        2 
  18 chr18_49434649     AAsi    T    C        0      0        2 
  18 chr18_49434649     AKia    T    C        0      0        2 
  18 chr18_49434649     AOna    T    C        0      0        2 
  18 chr18_49434649     ASom    T    C        0      0        2 
  18 chr18_49434649     HCab    T    C        1      2        2 
  18 chr18_49434649     HPrz    T    C        1      2        2 
  18 chr18_49434649     ZBoe    T    C        0      0        2 
  18 chr18_49434649     ZGre    T    C        0      0        2 
  18 chr18_49434649     ZHar    T    C        0      0        2 
  18 chr18_49434649   Sample    T    C        0      0        2 
  18 chr18_49441877     AAsi    C    T        0      0        2 
  18 chr18_49441877     AKia    C    T        1      2        2 
  18 chr18_49441877     AOna    C    T        1      2        2 
  18 chr18_49441877     ASom    C    T        0      0        2 
  18 chr18_49441877     HCab    C    T        0      0        2 
  18 chr18_49441877     HPrz    C    T        0      0        2 
  18 chr18_49441877     ZBoe    C    T        0      0        2 
  18 chr18_49441877     ZGre    C    T        0      0        2 
  18 chr18_49441877     ZHar    C    T        0      0        2 
  18 chr18_49441877   Sample    C    T        0      0        2 
  18 chr18_49457491     AAsi    C    A        0      0        2 
  18 chr18_49457491     AKia    C    A        1      2        2 
  18 chr18_49457491     AOna    C    A        1      2        2 
  18 chr18_49457491     ASom    C    A        0      0        2 
  18 chr18_49457491     HCab    C    A        0      0        2 
  18 chr18_49457491     HPrz    C    A        0      0        2 
  18 chr18_49457491     ZBoe    C    A        0      0        2 
  18 chr18_49457491     ZGre    C    A        0      0        2 
  18 chr18_49457491     ZHar    C    A        0      0        2 
  18 chr18_49457491   Sample    C    A        0      0        2 
  18 chr18_49459887     AAsi    C    G        0      0        2 
  18 chr18_49459887     AKia    C    G        1      2        2 
  18 chr18_49459887     AOna    C    G        1      2        2 
  18 chr18_49459887     ASom    C    G        0      0        2 
  18 chr18_49459887     HCab    C    G        0      0        2 
  18 chr18_49459887     HPrz    C    G        0      0        2 
  18 chr18_49459887     ZBoe    C    G        0      0        2 
  18 chr18_49459887     ZGre    C    G        0      0        2 
  18 chr18_49459887     ZHar    C    G        0      0        2 
  18 chr18_49459887   Sample    C    G        0      0        2 
  18 chr18_49461404     AAsi    T    C        0      0        2 
  18 chr18_49461404     AKia    T    C        0      0        2 
  18 chr18_49461404     AOna    T    C        0      0        2 
  18 chr18_49461404     ASom    T    C        0      0        2 
  18 chr18_49461404     HCab    T    C        0      0        2 
  18 chr18_49461404     HPrz    T    C      0.5      1        2 
  18 chr18_49461404     ZBoe    T    C        0      0        2 
  18 chr18_49461404     ZGre    T    C        0      0        2 
  18 chr18_49461404     ZHar    T    C        0      0        2 
  18 chr18_49461404   Sample    T    C        0      0        2 
  18 chr18_49465039     AAsi    G    A        0      0        2 
  18 chr18_49465039     AKia    G    A        0      0        2 
  18 chr18_49465039     AOna    G    A        0      0        2 
  18 chr18_49465039     ASom    G    A        0      0        2 
  18 chr18_49465039     HCab    G    A        0      0        2 
  18 chr18_49465039     HPrz    G    A        0      0        2 
  18 chr18_49465039     ZBoe    G    A        0      0        2 
  18 chr18_49465039     ZGre    G    A        0      0        2 
  18 chr18_49465039     ZHar    G    A      0.5      1        2 
  18 chr18_49465039   Sample    G    A        0      0        2 
  18 chr18_49465510     AAsi    C    T        0      0        2 
  18 chr18_49465510     AKia    C    T        0      0        2 
  18 chr18_49465510     AOna    C    T        0      0        2 
  18 chr18_49465510     ASom    C    T        0      0        2 
  18 chr18_49465510     HCab    C    T        1      2        2 
  18 chr18_49465510     HPrz    C    T        1      2        2 
  18 chr18_49465510     ZBoe    C    T        0      0        2 
  18 chr18_49465510     ZGre    C    T        0      0        2 
  18 chr18_49465510     ZHar    C    T        0      0        2 
  18 chr18_49465510   Sample    C    T        0      0        2 
  18 chr18_49469620     AAsi    A    G        0      0        2 
  18 chr18_49469620     AKia    A    G        0      0        2 
  18 chr18_49469620     AOna    A    G        0      0        2 
  18 chr18_49469620     ASom    A    G        1      2        2 
  18 chr18_49469620     HCab    A    G        0      0        2 
  18 chr18_49469620     HPrz    A    G        0      0        2 
  18 chr18_49469620     ZBoe    A    G        0      0        2 
  18 chr18_49469620     ZGre    A    G        0      0        2 
  18 chr18_49469620     ZHar    A    G        0      0        2 
  18 chr18_49469620   Sample    A    G        0      0        2 
  18 chr18_49478891     AAsi    C    G        0      0        2 
  18 chr18_49478891     AKia    C    G        0      0        2 
  18 chr18_49478891     AOna    C    G        0      0        2 
  18 chr18_49478891     ASom    C    G        0      0        2 
  18 chr18_49478891     HCab    C    G        1      2        2 
  18 chr18_49478891     HPrz    C    G        1      2        2 
  18 chr18_49478891     ZBoe    C    G        0      0        2 
  18 chr18_49478891     ZGre    C    G        0      0        2 
  18 chr18_49478891     ZHar    C    G        0      0        2 
  18 chr18_49478891   Sample    C    G        0      0        2 
  18 chr18_49481909     AAsi    G    T        0      0        2 
  18 chr18_49481909     AKia    G    T        0      0        2 
  18 chr18_49481909     AOna    G    T        0      0        2 
  18 chr18_49481909     ASom    G    T        1      2        2 
  18 chr18_49481909     HCab    G    T        0      0        2 
  18 chr18_49481909     HPrz    G    T        0      0        2 
  18 chr18_49481909     ZBoe    G    T        0      0        2 
  18 chr18_49481909     ZGre    G    T        0      0        2 
  18 chr18_49481909     ZHar    G    T        0      0        2 
  18 chr18_49481909   Sample    G    T        0      0        2 
  18 chr18_49496752     AAsi    G    A        0      0        2 
  18 chr18_49496752     AKia    G    A        0      0        2 
  18 chr18_49496752     AOna    G    A        0      0        2 
  18 chr18_49496752     ASom    G    A        0      0        2 
  18 chr18_49496752     HCab    G    A        1      2        2 
  18 chr18_49496752     HPrz    G    A        1      2        2 
  18 chr18_49496752     ZBoe    G    A        0      0        2 
  18 chr18_49496752     ZGre    G    A        0      0        2 
  18 chr18_49496752     ZHar    G    A        0      0        2 
  18 chr18_49496752   Sample    G    A        0      0        2 
  18 chr18_49501557     AAsi    C    T        0      0        2 
  18 chr18_49501557     AKia    C    T        0      0        2 
  18 chr18_49501557     AOna    C    T        0      0        2 
  18 chr18_49501557     ASom    C    T        0      0        2 
  18 chr18_49501557     HCab    C    T        0      0        2 
  18 chr18_49501557     HPrz    C    T        0      0        2 
  18 chr18_49501557     ZBoe    C    T      0.5      1        2 
  18 chr18_49501557     ZGre    C    T        0      0        2 
  18 chr18_49501557     ZHar    C    T        0      0        2 
  18 chr18_49501557   Sample    C    T        0      0        2 
  18 chr18_49512645     AAsi    T    C        0      0        2 
  18 chr18_49512645     AKia    T    C        0      0        2 
  18 chr18_49512645     AOna    T    C        0      0        2 
  18 chr18_49512645     ASom    T    C        0      0        2 
  18 chr18_49512645     HCab    T    C        0      0        2 
  18 chr18_49512645     HPrz    T    C        0      0        2 
  18 chr18_49512645     ZBoe    T    C        0      0        2 
  18 chr18_49512645     ZGre    T    C        1      2        2 
  18 chr18_49512645     ZHar    T    C        0      0        2 
  18 chr18_49512645   Sample    T    C        0      0        2 
  18 chr18_49518149     AAsi    G    T        0      0        2 
  18 chr18_49518149     AKia    G    T        0      0        2 
  18 chr18_49518149     AOna    G    T        0      0        2 
  18 chr18_49518149     ASom    G    T        0      0        2 
  18 chr18_49518149     HCab    G    T        1      2        2 
  18 chr18_49518149     HPrz    G    T        1      2        2 
  18 chr18_49518149     ZBoe    G    T        0      0        2 
  18 chr18_49518149     ZGre    G    T        0      0        2 
  18 chr18_49518149     ZHar    G    T        0      0        2 
  18 chr18_49518149   Sample    G    T        0      0        2 
  18 chr18_49542061     AAsi    G    C        0      0        2 
  18 chr18_49542061     AKia    G    C        1      2        2 
  18 chr18_49542061     AOna    G    C        1      2        2 
  18 chr18_49542061     ASom    G    C        0      0        2 
  18 chr18_49542061     HCab    G    C        0      0        2 
  18 chr18_49542061     HPrz    G    C        0      0        2 
  18 chr18_49542061     ZBoe    G    C        0      0        2 
  18 chr18_49542061     ZGre    G    C        0      0        2 
  18 chr18_49542061     ZHar    G    C        1      2        2 
  18 chr18_49542061   Sample    G    C        0      0        2 
  18 chr18_49546224     AAsi    C    T        0      0        2 
  18 chr18_49546224     AKia    C    T        0      0        2 
  18 chr18_49546224     AOna    C    T        0      0        2 
  18 chr18_49546224     ASom    C    T        0      0        2 
  18 chr18_49546224     HCab    C    T        0      0        2 
  18 chr18_49546224     HPrz    C    T        0      0        2 
  18 chr18_49546224     ZBoe    C    T        0      0        2 
  18 chr18_49546224     ZGre    C    T        0      0        2 
  18 chr18_49546224     ZHar    C    T        1      2        2 
  18 chr18_49546224   Sample    C    T        0      0        2 
  18 chr18_49551067     AAsi    T    G        0      0        2 
  18 chr18_49551067     AKia    T    G        0      0        2 
  18 chr18_49551067     AOna    T    G        0      0        2 
  18 chr18_49551067     ASom    T    G        0      0        2 
  18 chr18_49551067     HCab    T    G        0      0        2 
  18 chr18_49551067     HPrz    T    G        0      0        2 
  18 chr18_49551067     ZBoe    T    G      0.5      1        2 
  18 chr18_49551067     ZGre    T    G        0      0        2 
  18 chr18_49551067     ZHar    T    G        0      0        2 
  18 chr18_49551067   Sample    T    G        0      0        2 
  18 chr18_49552979     AAsi    T    C        0      0        2 
  18 chr18_49552979     AKia    T    C        1      2        2 
  18 chr18_49552979     AOna    T    C        1      2        2 
  18 chr18_49552979     ASom    T    C        0      0        2 
  18 chr18_49552979     HCab    T    C        1      2        2 
  18 chr18_49552979     HPrz    T    C      0.5      1        2 
  18 chr18_49552979     ZBoe    T    C        0      0        2 
  18 chr18_49552979     ZGre    T    C        0      0        2 
  18 chr18_49552979     ZHar    T    C        0      0        2 
  18 chr18_49552979   Sample    T    C        0      0        2 
  18 chr18_49588480     AAsi    G    A        0      0        2 
  18 chr18_49588480     AKia    G    A        1      2        2 
  18 chr18_49588480     AOna    G    A      0.5      1        2 
  18 chr18_49588480     ASom    G    A        0      0        2 
  18 chr18_49588480     HCab    G    A        0      0        2 
  18 chr18_49588480     HPrz    G    A        0      0        2 
  18 chr18_49588480     ZBoe    G    A        0      0        2 
  18 chr18_49588480     ZGre    G    A        0      0        2 
  18 chr18_49588480     ZHar    G    A        0      0        2 
  18 chr18_49588480   Sample    G    A        0      0        2 
  18 chr18_49590604     AAsi    G    A        0      0        2 
  18 chr18_49590604     AKia    G    A        1      2        2 
  18 chr18_49590604     AOna    G    A      0.5      1        2 
  18 chr18_49590604     ASom    G    A        0      0        2 
  18 chr18_49590604     HCab    G    A        0      0        2 
  18 chr18_49590604     HPrz    G    A        0      0        2 
  18 chr18_49590604     ZBoe    G    A        0      0        2 
  18 chr18_49590604     ZGre    G    A        0      0        2 
  18 chr18_49590604     ZHar    G    A        0      0        2 
  18 chr18_49590604   Sample    G    A        0      0        2 
  18 chr18_49607825     AAsi    C    T        0      0        2 
  18 chr18_49607825     AKia    C    T        0      0        2 
  18 chr18_49607825     AOna    C    T        0      0        2 
  18 chr18_49607825     ASom    C    T        0      0        2 
  18 chr18_49607825     HCab    C    T        1      2        2 
  18 chr18_49607825     HPrz    C    T        1      2        2 
  18 chr18_49607825     ZBoe    C    T        0      0        2 
  18 chr18_49607825     ZGre    C    T        0      0        2 
  18 chr18_49607825     ZHar    C    T        0      0        2 
  18 chr18_49607825   Sample    C    T        0      0        2 
  18 chr18_49614539     AAsi    G    A        0      0        2 
  18 chr18_49614539     AKia    G    A        0      0        2 
  18 chr18_49614539     AOna    G    A        0      0        2 
  18 chr18_49614539     ASom    G    A        0      0        2 
  18 chr18_49614539     HCab    G    A        0      0        2 
  18 chr18_49614539     HPrz    G    A        0      0        2 
  18 chr18_49614539     ZBoe    G    A      0.5      1        2 
  18 chr18_49614539     ZGre    G    A        0      0        2 
  18 chr18_49614539     ZHar    G    A        0      0        2 
  18 chr18_49614539   Sample    G    A        0      0        2 
  18 chr18_49615878     AAsi    A    G        0      0        2 
  18 chr18_49615878     AKia    A    G        0      0        2 
  18 chr18_49615878     AOna    A    G        0      0        2 
  18 chr18_49615878     ASom    A    G        1      2        2 
  18 chr18_49615878     HCab    A    G        0      0        2 
  18 chr18_49615878     HPrz    A    G        0      0        2 
  18 chr18_49615878     ZBoe    A    G        0      0        2 
  18 chr18_49615878     ZGre    A    G        0      0        2 
  18 chr18_49615878     ZHar    A    G        0      0        2 
  18 chr18_49615878   Sample    A    G        0      0        2 
  18 chr18_49618272     AAsi    T    G      0.5      1        2 
  18 chr18_49618272     AKia    T    G        0      0        2 
  18 chr18_49618272     AOna    T    G        0      0        2 
  18 chr18_49618272     ASom    T    G        0      0        2 
  18 chr18_49618272     HCab    T    G        0      0        2 
  18 chr18_49618272     HPrz    T    G        0      0        2 
  18 chr18_49618272     ZBoe    T    G        0      0        2 
  18 chr18_49618272     ZGre    T    G        0      0        2 
  18 chr18_49618272     ZHar    T    G        0      0        2 
  18 chr18_49618272   Sample    T    G        0      0        2 
  18 chr18_49621632     AAsi    T    C        0      0        2 
  18 chr18_49621632     AKia    T    C        0      0        2 
  18 chr18_49621632     AOna    T    C        0      0        2 
  18 chr18_49621632     ASom    T    C        0      0        2 
  18 chr18_49621632     HCab    T    C        0      0        2 
  18 chr18_49621632     HPrz    T    C        0      0        2 
  18 chr18_49621632     ZBoe    T    C      0.5      1        2 
  18 chr18_49621632     ZGre    T    C        0      0        2 
  18 chr18_49621632     ZHar    T    C        0      0        2 
  18 chr18_49621632   Sample    T    C        0      0        2 
  18 chr18_49624081     AAsi    G    A        0      0        2 
  18 chr18_49624081     AKia    G    A        0      0        2 
  18 chr18_49624081     AOna    G    A      0.5      1        2 
  18 chr18_49624081     ASom    G    A        0      0        2 
  18 chr18_49624081     HCab    G    A        0      0        2 
  18 chr18_49624081     HPrz    G    A        0      0        2 
  18 chr18_49624081     ZBoe    G    A        0      0        2 
  18 chr18_49624081     ZGre    G    A        0      0        2 
  18 chr18_49624081     ZHar    G    A        0      0        2 
  18 chr18_49624081   Sample    G    A        0      0        2 
  18 chr18_49630527     AAsi    C    T      0.5      1        2 
  18 chr18_49630527     AKia    C    T        0      0        2 
  18 chr18_49630527     AOna    C    T        0      0        2 
  18 chr18_49630527     ASom    C    T        0      0        2 
  18 chr18_49630527     HCab    C    T        0      0        2 
  18 chr18_49630527     HPrz    C    T        0      0        2 
  18 chr18_49630527     ZBoe    C    T        0      0        2 
  18 chr18_49630527     ZGre    C    T        0      0        2 
  18 chr18_49630527     ZHar    C    T        0      0        2 
  18 chr18_49630527   Sample    C    T        0      0        2 
  18 chr18_49637866     AAsi    T    A        0      0        2 
  18 chr18_49637866     AKia    T    A        0      0        2 
  18 chr18_49637866     AOna    T    A        0      0        2 
  18 chr18_49637866     ASom    T    A        0      0        2 
  18 chr18_49637866     HCab    T    A        1      2        2 
  18 chr18_49637866     HPrz    T    A        1      2        2 
  18 chr18_49637866     ZBoe    T    A        0      0        2 
  18 chr18_49637866     ZGre    T    A        0      0        2 
  18 chr18_49637866     ZHar    T    A        0      0        2 
  18 chr18_49637866   Sample    T    A        0      0        2 
  18 chr18_49646247     AAsi    T    C        0      0        2 
  18 chr18_49646247     AKia    T    C        0      0        2 
  18 chr18_49646247     AOna    T    C        0      0        2 
  18 chr18_49646247     ASom    T    C        0      0        2 
  18 chr18_49646247     HCab    T    C        1      2        2 
  18 chr18_49646247     HPrz    T    C        1      2        2 
  18 chr18_49646247     ZBoe    T    C        0      0        2 
  18 chr18_49646247     ZGre    T    C        0      0        2 
  18 chr18_49646247     ZHar    T    C        0      0        2 
  18 chr18_49646247   Sample    T    C        0      0        2 
  18 chr18_49646978     AAsi    T    C        0      0        2 
  18 chr18_49646978     AKia    T    C        0      0        2 
  18 chr18_49646978     AOna    T    C        0      0        2 
  18 chr18_49646978     ASom    T    C        0      0        2 
  18 chr18_49646978     HCab    T    C        1      2        2 
  18 chr18_49646978     HPrz    T    C        1      2        2 
  18 chr18_49646978     ZBoe    T    C        0      0        2 
  18 chr18_49646978     ZGre    T    C        0      0        2 
  18 chr18_49646978     ZHar    T    C        0      0        2 
  18 chr18_49646978   Sample    T    C        0      0        2 
  18 chr18_49656736     AAsi    G    C        0      0        2 
  18 chr18_49656736     AKia    G    C        0      0        2 
  18 chr18_49656736     AOna    G    C        0      0        2 
  18 chr18_49656736     ASom    G    C        0      0        2 
  18 chr18_49656736     HCab    G    C        1      2        2 
  18 chr18_49656736     HPrz    G    C        1      2        2 
  18 chr18_49656736     ZBoe    G    C        0      0        2 
  18 chr18_49656736     ZGre    G    C        0      0        2 
  18 chr18_49656736     ZHar    G    C        0      0        2 
  18 chr18_49656736   Sample    G    C        0      0        2 
  18 chr18_49658752     AAsi    A    G      0.5      1        2 
  18 chr18_49658752     AKia    A    G        0      0        2 
  18 chr18_49658752     AOna    A    G        0      0        2 
  18 chr18_49658752     ASom    A    G        0      0        2 
  18 chr18_49658752     HCab    A    G        0      0        2 
  18 chr18_49658752     HPrz    A    G        0      0        2 
  18 chr18_49658752     ZBoe    A    G        0      0        2 
  18 chr18_49658752     ZGre    A    G        0      0        2 
  18 chr18_49658752     ZHar    A    G        0      0        2 
  18 chr18_49658752   Sample    A    G        1      2        2 
  18 chr18_49664905     AAsi    T    G        1      2        2 
  18 chr18_49664905     AKia    T    G        0      0        2 
  18 chr18_49664905     AOna    T    G        0      0        2 
  18 chr18_49664905     ASom    T    G        1      2        2 
  18 chr18_49664905     HCab    T    G        0      0        2 
  18 chr18_49664905     HPrz    T    G        0      0        2 
  18 chr18_49664905     ZBoe    T    G        0      0        2 
  18 chr18_49664905     ZGre    T    G        0      0        2 
  18 chr18_49664905     ZHar    T    G        0      0        2 
  18 chr18_49664905   Sample    T    G        1      2        2 
  18 chr18_49674557     AAsi    A    G        0      0        2 
  18 chr18_49674557     AKia    A    G        0      0        2 
  18 chr18_49674557     AOna    A    G        0      0        2 
  18 chr18_49674557     ASom    A    G        0      0        2 
  18 chr18_49674557     HCab    A    G        1      2        2 
  18 chr18_49674557     HPrz    A    G        1      2        2 
  18 chr18_49674557     ZBoe    A    G        0      0        2 
  18 chr18_49674557     ZGre    A    G        0      0        2 
  18 chr18_49674557     ZHar    A    G        0      0        2 
  18 chr18_49674557   Sample    A    G        0      0        2 
  18 chr18_49675338     AAsi    T    C        0      0        2 
  18 chr18_49675338     AKia    T    C        0      0        2 
  18 chr18_49675338     AOna    T    C        0      0        2 
  18 chr18_49675338     ASom    T    C        0      0        2 
  18 chr18_49675338     HCab    T    C        1      2        2 
  18 chr18_49675338     HPrz    T    C        1      2        2 
  18 chr18_49675338     ZBoe    T    C        0      0        2 
  18 chr18_49675338     ZGre    T    C        0      0        2 
  18 chr18_49675338     ZHar    T    C        0      0        2 
  18 chr18_49675338   Sample    T    C        0      0        2 
  18 chr18_49684310     AAsi    A    G        0      0        2 
  18 chr18_49684310     AKia    A    G      0.5      1        2 
  18 chr18_49684310     AOna    A    G        0      0        2 
  18 chr18_49684310     ASom    A    G        0      0        2 
  18 chr18_49684310     HCab    A    G        0      0        2 
  18 chr18_49684310     HPrz    A    G        0      0        2 
  18 chr18_49684310     ZBoe    A    G        0      0        2 
  18 chr18_49684310     ZGre    A    G        0      0        2 
  18 chr18_49684310     ZHar    A    G        0      0        2 
  18 chr18_49684310   Sample    A    G        0      0        2 
  18 chr18_49688158     AAsi    A    G        0      0        2 
  18 chr18_49688158     AKia    A    G        0      0        2 
  18 chr18_49688158     AOna    A    G        1      2        2 
  18 chr18_49688158     ASom    A    G        0      0        2 
  18 chr18_49688158     HCab    A    G        0      0        2 
  18 chr18_49688158     HPrz    A    G        0      0        2 
  18 chr18_49688158     ZBoe    A    G        0      0        2 
  18 chr18_49688158     ZGre    A    G        0      0        2 
  18 chr18_49688158     ZHar    A    G        0      0        2 
  18 chr18_49688158   Sample    A    G        0      0        2 
  18 chr18_49690452     AAsi    G    A        0      0        2 
  18 chr18_49690452     AKia    G    A      0.5      1        2 
  18 chr18_49690452     AOna    G    A        0      0        2 
  18 chr18_49690452     ASom    G    A        0      0        2 
  18 chr18_49690452     HCab    G    A        0      0        2 
  18 chr18_49690452     HPrz    G    A        0      0        2 
  18 chr18_49690452     ZBoe    G    A        0      0        2 
  18 chr18_49690452     ZGre    G    A        0      0        2 
  18 chr18_49690452     ZHar    G    A        0      0        2 
  18 chr18_49690452   Sample    G    A        0      0        2 
  18 chr18_49693054     AAsi    T    C        0      0        2 
  18 chr18_49693054     AKia    T    C        0      0        2 
  18 chr18_49693054     AOna    T    C        0      0        2 
  18 chr18_49693054     ASom    T    C        0      0        2 
  18 chr18_49693054     HCab    T    C        1      2        2 
  18 chr18_49693054     HPrz    T    C        1      2        2 
  18 chr18_49693054     ZBoe    T    C        0      0        2 
  18 chr18_49693054     ZGre    T    C        0      0        2 
  18 chr18_49693054     ZHar    T    C        0      0        2 
  18 chr18_49693054   Sample    T    C        0      0        2 
  18 chr18_49695077     AAsi    A    C        0      0        2 
  18 chr18_49695077     AKia    A    C        1      2        2 
  18 chr18_49695077     AOna    A    C        0      0        2 
  18 chr18_49695077     ASom    A    C        0      0        2 
  18 chr18_49695077     HCab    A    C        0      0        2 
  18 chr18_49695077     HPrz    A    C        0      0        2 
  18 chr18_49695077     ZBoe    A    C        0      0        2 
  18 chr18_49695077     ZGre    A    C        0      0        2 
  18 chr18_49695077     ZHar    A    C        0      0        2 
  18 chr18_49695077   Sample    A    C        0      0        2 
  18 chr18_49703462     AAsi    T    C      0.5      1        2 
  18 chr18_49703462     AKia    T    C        0      0        2 
  18 chr18_49703462     AOna    T    C        0      0        2 
  18 chr18_49703462     ASom    T    C        0      0        2 
  18 chr18_49703462     HCab    T    C        0      0        2 
  18 chr18_49703462     HPrz    T    C        0      0        2 
  18 chr18_49703462     ZBoe    T    C        0      0        2 
  18 chr18_49703462     ZGre    T    C        0      0        2 
  18 chr18_49703462     ZHar    T    C        0      0        2 
  18 chr18_49703462   Sample    T    C        0      0        2 
  18 chr18_49706559     AAsi    G    A        0      0        2 
  18 chr18_49706559     AKia    G    A        0      0        2 
  18 chr18_49706559     AOna    G    A        0      0        2 
  18 chr18_49706559     ASom    G    A        0      0        2 
  18 chr18_49706559     HCab    G    A        0      0        2 
  18 chr18_49706559     HPrz    G    A        0      0        2 
  18 chr18_49706559     ZBoe    G    A      0.5      1        2 
  18 chr18_49706559     ZGre    G    A        0      0        2 
  18 chr18_49706559     ZHar    G    A        0      0        2 
  18 chr18_49706559   Sample    G    A        0      0        2 
  18 chr18_49715324     AAsi    G    T      0.5      1        2 
  18 chr18_49715324     AKia    G    T        0      0        2 
  18 chr18_49715324     AOna    G    T        0      0        2 
  18 chr18_49715324     ASom    G    T        0      0        2 
  18 chr18_49715324     HCab    G    T        0      0        2 
  18 chr18_49715324     HPrz    G    T        0      0        2 
  18 chr18_49715324     ZBoe    G    T        0      0        2 
  18 chr18_49715324     ZGre    G    T        0      0        2 
  18 chr18_49715324     ZHar    G    T        0      0        2 
  18 chr18_49715324   Sample    G    T        0      0        2 
  18 chr18_49717367     AAsi    A    G        0      0        2 
  18 chr18_49717367     AKia    A    G      0.5      1        2 
  18 chr18_49717367     AOna    A    G        0      0        2 
  18 chr18_49717367     ASom    A    G        0      0        2 
  18 chr18_49717367     HCab    A    G        0      0        2 
  18 chr18_49717367     HPrz    A    G        0      0        2 
  18 chr18_49717367     ZBoe    A    G        0      0        2 
  18 chr18_49717367     ZGre    A    G        0      0        2 
  18 chr18_49717367     ZHar    A    G        0      0        2 
  18 chr18_49717367   Sample    A    G        0      0        2 
  18 chr18_49718006     AAsi    G    T        0      0        2 
  18 chr18_49718006     AKia    G    T        0      0        2 
  18 chr18_49718006     AOna    G    T        0      0        2 
  18 chr18_49718006     ASom    G    T        0      0        2 
  18 chr18_49718006     HCab    G    T        1      2        2 
  18 chr18_49718006     HPrz    G    T        1      2        2 
  18 chr18_49718006     ZBoe    G    T        0      0        2 
  18 chr18_49718006     ZGre    G    T        0      0        2 
  18 chr18_49718006     ZHar    G    T        0      0        2 
  18 chr18_49718006   Sample    G    T        0      0        2 
  18 chr18_49719861     AAsi    T    C      0.5      1        2 
  18 chr18_49719861     AKia    T    C        0      0        2 
  18 chr18_49719861     AOna    T    C        0      0        2 
  18 chr18_49719861     ASom    T    C        0      0        2 
  18 chr18_49719861     HCab    T    C        0      0        2 
  18 chr18_49719861     HPrz    T    C        0      0        2 
  18 chr18_49719861     ZBoe    T    C        0      0        2 
  18 chr18_49719861     ZGre    T    C        0      0        2 
  18 chr18_49719861     ZHar    T    C        0      0        2 
  18 chr18_49719861   Sample    T    C        0      0        2 
  18 chr18_49722346     AAsi    T    C        0      0        2 
  18 chr18_49722346     AKia    T    C        1      2        2 
  18 chr18_49722346     AOna    T    C        0      0        2 
  18 chr18_49722346     ASom    T    C        0      0        2 
  18 chr18_49722346     HCab    T    C        0      0        2 
  18 chr18_49722346     HPrz    T    C      0.5      1        2 
  18 chr18_49722346     ZBoe    T    C        0      0        2 
  18 chr18_49722346     ZGre    T    C        0      0        2 
  18 chr18_49722346     ZHar    T    C        0      0        2 
  18 chr18_49722346   Sample    T    C        0      0        2 
  18 chr18_49723674     AAsi    T    C        0      0        2 
  18 chr18_49723674     AKia    T    C        0      0        2 
  18 chr18_49723674     AOna    T    C        0      0        2 
  18 chr18_49723674     ASom    T    C        1      2        2 
  18 chr18_49723674     HCab    T    C        0      0        2 
  18 chr18_49723674     HPrz    T    C        0      0        2 
  18 chr18_49723674     ZBoe    T    C        0      0        2 
  18 chr18_49723674     ZGre    T    C        0      0        2 
  18 chr18_49723674     ZHar    T    C        0      0        2 
  18 chr18_49723674   Sample    T    C        0      0        2 
  18 chr18_49727913     AAsi    T    C        0      0        2 
  18 chr18_49727913     AKia    T    C        0      0        2 
  18 chr18_49727913     AOna    T    C        0      0        2 
  18 chr18_49727913     ASom    T    C        0      0        2 
  18 chr18_49727913     HCab    T    C        0      0        2 
  18 chr18_49727913     HPrz    T    C        0      0        2 
  18 chr18_49727913     ZBoe    T    C        1      2        2 
  18 chr18_49727913     ZGre    T    C        1      2        2 
  18 chr18_49727913     ZHar    T    C        0      0        2 
  18 chr18_49727913   Sample    T    C        0      0        2 
  18 chr18_49733750     AAsi    T    C        0      0        2 
  18 chr18_49733750     AKia    T    C        0      0        2 
  18 chr18_49733750     AOna    T    C        0      0        2 
  18 chr18_49733750     ASom    T    C        0      0        2 
  18 chr18_49733750     HCab    T    C        0      0        2 
  18 chr18_49733750     HPrz    T    C        0      0        2 
  18 chr18_49733750     ZBoe    T    C        0      0        2 
  18 chr18_49733750     ZGre    T    C      0.5      1        2 
  18 chr18_49733750     ZHar    T    C        0      0        2 
  18 chr18_49733750   Sample    T    C        0      0        2 
  18 chr18_49733797     AAsi    T    G        0      0        2 
  18 chr18_49733797     AKia    T    G        0      0        2 
  18 chr18_49733797     AOna    T    G      0.5      1        2 
  18 chr18_49733797     ASom    T    G        0      0        2 
  18 chr18_49733797     HCab    T    G        0      0        2 
  18 chr18_49733797     HPrz    T    G        0      0        2 
  18 chr18_49733797     ZBoe    T    G        0      0        2 
  18 chr18_49733797     ZGre    T    G        0      0        2 
  18 chr18_49733797     ZHar    T    G        0      0        2 
  18 chr18_49733797   Sample    T    G        0      0        2 
  18 chr18_49739638     AAsi    A    G        0      0        2 
  18 chr18_49739638     AKia    A    G        0      0        2 
  18 chr18_49739638     AOna    A    G        0      0        2 
  18 chr18_49739638     ASom    A    G        0      0        2 
  18 chr18_49739638     HCab    A    G        0      0        2 
  18 chr18_49739638     HPrz    A    G        0      0        2 
  18 chr18_49739638     ZBoe    A    G        0      0        2 
  18 chr18_49739638     ZGre    A    G        0      0        2 
  18 chr18_49739638     ZHar    A    G        1      2        2 
  18 chr18_49739638   Sample    A    G        0      0        2 
  18 chr18_49745964     AAsi    G    C        0      0        2 
  18 chr18_49745964     AKia    G    C        0      0        2 
  18 chr18_49745964     AOna    G    C        0      0        2 
  18 chr18_49745964     ASom    G    C        0      0        2 
  18 chr18_49745964     HCab    G    C        0      0        2 
  18 chr18_49745964     HPrz    G    C        0      0        2 
  18 chr18_49745964     ZBoe    G    C        0      0        2 
  18 chr18_49745964     ZGre    G    C        0      0        2 
  18 chr18_49745964     ZHar    G    C        1      2        2 
  18 chr18_49745964   Sample    G    C        0      0        2 
  18 chr18_49748070     AAsi    T    G        0      0        2 
  18 chr18_49748070     AKia    T    G        1      2        2 
  18 chr18_49748070     AOna    T    G      0.5      1        2 
  18 chr18_49748070     ASom    T    G        0      0        2 
  18 chr18_49748070     HCab    T    G        0      0        2 
  18 chr18_49748070     HPrz    T    G        0      0        2 
  18 chr18_49748070     ZBoe    T    G        0      0        2 
  18 chr18_49748070     ZGre    T    G        0      0        2 
  18 chr18_49748070     ZHar    T    G        0      0        2 
  18 chr18_49748070   Sample    T    G        0      0        2 
  18 chr18_49770145     AAsi    C    G        0      0        2 
  18 chr18_49770145     AKia    C    G        0      0        2 
  18 chr18_49770145     AOna    C    G      0.5      1        2 
  18 chr18_49770145     ASom    C    G        0      0        2 
  18 chr18_49770145     HCab    C    G        0      0        2 
  18 chr18_49770145     HPrz    C    G        0      0        2 
  18 chr18_49770145     ZBoe    C    G        0      0        2 
  18 chr18_49770145     ZGre    C    G        0      0        2 
  18 chr18_49770145     ZHar    C    G        0      0        2 
  18 chr18_49770145   Sample    C    G        0      0        2 
  18 chr18_49778184     AAsi    A    G        0      0        2 
  18 chr18_49778184     AKia    A    G        0      0        2 
  18 chr18_49778184     AOna    A    G        0      0        2 
  18 chr18_49778184     ASom    A    G        0      0        2 
  18 chr18_49778184     HCab    A    G        1      2        2 
  18 chr18_49778184     HPrz    A    G        1      2        2 
  18 chr18_49778184     ZBoe    A    G        0      0        2 
  18 chr18_49778184     ZGre    A    G        0      0        2 
  18 chr18_49778184     ZHar    A    G        0      0        2 
  18 chr18_49778184   Sample    A    G        0      0        2 
  18 chr18_49788287     AAsi    A    G        0      0        2 
  18 chr18_49788287     AKia    A    G        0      0        2 
  18 chr18_49788287     AOna    A    G        0      0        2 
  18 chr18_49788287     ASom    A    G        1      2        2 
  18 chr18_49788287     HCab    A    G        0      0        2 
  18 chr18_49788287     HPrz    A    G        0      0        2 
  18 chr18_49788287     ZBoe    A    G        0      0        2 
  18 chr18_49788287     ZGre    A    G        0      0        2 
  18 chr18_49788287     ZHar    A    G        0      0        2 
  18 chr18_49788287   Sample    A    G        0      0        2 
  18 chr18_49792559     AAsi    A    G        0      0        2 
  18 chr18_49792559     AKia    A    G        0      0        2 
  18 chr18_49792559     AOna    A    G        0      0        2 
  18 chr18_49792559     ASom    A    G        0      0        2 
  18 chr18_49792559     HCab    A    G        0      0        2 
  18 chr18_49792559     HPrz    A    G        0      0        2 
  18 chr18_49792559     ZBoe    A    G        0      0        2 
  18 chr18_49792559     ZGre    A    G      0.5      1        2 
  18 chr18_49792559     ZHar    A    G        0      0        2 
  18 chr18_49792559   Sample    A    G        0      0        2 
  18 chr18_49806542     AAsi    A    G        0      0        2 
  18 chr18_49806542     AKia    A    G        0      0        2 
  18 chr18_49806542     AOna    A    G      0.5      1        2 
  18 chr18_49806542     ASom    A    G        0      0        2 
  18 chr18_49806542     HCab    A    G        0      0        2 
  18 chr18_49806542     HPrz    A    G        0      0        2 
  18 chr18_49806542     ZBoe    A    G        0      0        2 
  18 chr18_49806542     ZGre    A    G        0      0        2 
  18 chr18_49806542     ZHar    A    G        0      0        2 
  18 chr18_49806542   Sample    A    G        0      0        2 
  18 chr18_49808781     AAsi    T    G        0      0        2 
  18 chr18_49808781     AKia    T    G        0      0        2 
  18 chr18_49808781     AOna    T    G        0      0        2 
  18 chr18_49808781     ASom    T    G        0      0        2 
  18 chr18_49808781     HCab    T    G      0.5      1        2 
  18 chr18_49808781     HPrz    T    G        0      0        2 
  18 chr18_49808781     ZBoe    T    G        0      0        2 
  18 chr18_49808781     ZGre    T    G        0      0        2 
  18 chr18_49808781     ZHar    T    G        0      0        2 
  18 chr18_49808781   Sample    T    G        0      0        2 
  18 chr18_49812196     AAsi    C    G        0      0        2 
  18 chr18_49812196     AKia    C    G        0      0        2 
  18 chr18_49812196     AOna    C    G      0.5      1        2 
  18 chr18_49812196     ASom    C    G        0      0        2 
  18 chr18_49812196     HCab    C    G        0      0        2 
  18 chr18_49812196     HPrz    C    G        0      0        2 
  18 chr18_49812196     ZBoe    C    G        0      0        2 
  18 chr18_49812196     ZGre    C    G        0      0        2 
  18 chr18_49812196     ZHar    C    G        0      0        2 
  18 chr18_49812196   Sample    C    G        0      0        2 
  18 chr18_49812907     AAsi    A    C        0      0        2 
  18 chr18_49812907     AKia    A    C        0      0        2 
  18 chr18_49812907     AOna    A    C        0      0        2 
  18 chr18_49812907     ASom    A    C        0      0        2 
  18 chr18_49812907     HCab    A    C      0.5      1        2 
  18 chr18_49812907     HPrz    A    C      0.5      1        2 
  18 chr18_49812907     ZBoe    A    C        0      0        2 
  18 chr18_49812907     ZGre    A    C        0      0        2 
  18 chr18_49812907     ZHar    A    C        0      0        2 
  18 chr18_49812907   Sample    A    C        0      0        2 
  18 chr18_49826480     AAsi    T    C        0      0        2 
  18 chr18_49826480     AKia    T    C        0      0        2 
  18 chr18_49826480     AOna    T    C        0      0        2 
  18 chr18_49826480     ASom    T    C        0      0        2 
  18 chr18_49826480     HCab    T    C        0      0        2 
  18 chr18_49826480     HPrz    T    C      0.5      1        2 
  18 chr18_49826480     ZBoe    T    C        0      0        2 
  18 chr18_49826480     ZGre    T    C        0      0        2 
  18 chr18_49826480     ZHar    T    C        0      0        2 
  18 chr18_49826480   Sample    T    C        0      0        2 
  18 chr18_49832130     AAsi    T    G        0      0        2 
  18 chr18_49832130     AKia    T    G        0      0        2 
  18 chr18_49832130     AOna    T    G      0.5      1        2 
  18 chr18_49832130     ASom    T    G        0      0        2 
  18 chr18_49832130     HCab    T    G        0      0        2 
  18 chr18_49832130     HPrz    T    G        0      0        2 
  18 chr18_49832130     ZBoe    T    G        0      0        2 
  18 chr18_49832130     ZGre    T    G        0      0        2 
  18 chr18_49832130     ZHar    T    G        0      0        2 
  18 chr18_49832130   Sample    T    G        0      0        2 
  18 chr18_49832892     AAsi    T    G        0      0        2 
  18 chr18_49832892     AKia    T    G        0      0        2 
  18 chr18_49832892     AOna    T    G        0      0        2 
  18 chr18_49832892     ASom    T    G        0      0        2 
  18 chr18_49832892     HCab    T    G        1      2        2 
  18 chr18_49832892     HPrz    T    G        1      2        2 
  18 chr18_49832892     ZBoe    T    G        0      0        2 
  18 chr18_49832892     ZGre    T    G        0      0        2 
  18 chr18_49832892     ZHar    T    G        0      0        2 
  18 chr18_49832892   Sample    T    G        0      0        2 
  18 chr18_49841783     AAsi    G    A        0      0        2 
  18 chr18_49841783     AKia    G    A        0      0        2 
  18 chr18_49841783     AOna    G    A        1      2        2 
  18 chr18_49841783     ASom    G    A        0      0        2 
  18 chr18_49841783     HCab    G    A        0      0        2 
  18 chr18_49841783     HPrz    G    A        0      0        2 
  18 chr18_49841783     ZBoe    G    A        0      0        2 
  18 chr18_49841783     ZGre    G    A        0      0        2 
  18 chr18_49841783     ZHar    G    A        0      0        2 
  18 chr18_49841783   Sample    G    A        0      0        2 
  18 chr18_49843201     AAsi    G    A        0      0        2 
  18 chr18_49843201     AKia    G    A        0      0        2 
  18 chr18_49843201     AOna    G    A        0      0        2 
  18 chr18_49843201     ASom    G    A        0      0        2 
  18 chr18_49843201     HCab    G    A        1      2        2 
  18 chr18_49843201     HPrz    G    A        1      2        2 
  18 chr18_49843201     ZBoe    G    A        0      0        2 
  18 chr18_49843201     ZGre    G    A        0      0        2 
  18 chr18_49843201     ZHar    G    A        0      0        2 
  18 chr18_49843201   Sample    G    A        0      0        2 
  18 chr18_49844767     AAsi    T    C        0      0        2 
  18 chr18_49844767     AKia    T    C        0      0        2 
  18 chr18_49844767     AOna    T    C        0      0        2 
  18 chr18_49844767     ASom    T    C        0      0        2 
  18 chr18_49844767     HCab    T    C        1      2        2 
  18 chr18_49844767     HPrz    T    C        1      2        2 
  18 chr18_49844767     ZBoe    T    C        0      0        2 
  18 chr18_49844767     ZGre    T    C        0      0        2 
  18 chr18_49844767     ZHar    T    C        0      0        2 
  18 chr18_49844767   Sample    T    C        0      0        2 
  18 chr18_49850658     AAsi    G    T        0      0        2 
  18 chr18_49850658     AKia    G    T        0      0        2 
  18 chr18_49850658     AOna    G    T      0.5      1        2 
  18 chr18_49850658     ASom    G    T        0      0        2 
  18 chr18_49850658     HCab    G    T        0      0        2 
  18 chr18_49850658     HPrz    G    T        0      0        2 
  18 chr18_49850658     ZBoe    G    T        0      0        2 
  18 chr18_49850658     ZGre    G    T        0      0        2 
  18 chr18_49850658     ZHar    G    T        0      0        2 
  18 chr18_49850658   Sample    G    T        0      0        2 
  18 chr18_49851593     AAsi    C    T        0      0        2 
  18 chr18_49851593     AKia    C    T        0      0        2 
  18 chr18_49851593     AOna    C    T        0      0        2 
  18 chr18_49851593     ASom    C    T        0      0        2 
  18 chr18_49851593     HCab    C    T        1      2        2 
  18 chr18_49851593     HPrz    C    T        1      2        2 
  18 chr18_49851593     ZBoe    C    T        0      0        2 
  18 chr18_49851593     ZGre    C    T        0      0        2 
  18 chr18_49851593     ZHar    C    T        0      0        2 
  18 chr18_49851593   Sample    C    T        0      0        2 
  18 chr18_49858348     AAsi    G    A        0      0        2 
  18 chr18_49858348     AKia    G    A        0      0        2 
  18 chr18_49858348     AOna    G    A        0      0        2 
  18 chr18_49858348     ASom    G    A        0      0        2 
  18 chr18_49858348     HCab    G    A      0.5      1        2 
  18 chr18_49858348     HPrz    G    A        0      0        2 
  18 chr18_49858348     ZBoe    G    A        0      0        2 
  18 chr18_49858348     ZGre    G    A        0      0        2 
  18 chr18_49858348     ZHar    G    A        0      0        2 
  18 chr18_49858348   Sample    G    A        0      0        2 
  18 chr18_49867112     AAsi    T    C        0      0        2 
  18 chr18_49867112     AKia    T    C        0      0        2 
  18 chr18_49867112     AOna    T    C        0      0        2 
  18 chr18_49867112     ASom    T    C        0      0        2 
  18 chr18_49867112     HCab    T    C        1      2        2 
  18 chr18_49867112     HPrz    T    C        1      2        2 
  18 chr18_49867112     ZBoe    T    C        0      0        2 
  18 chr18_49867112     ZGre    T    C        0      0        2 
  18 chr18_49867112     ZHar    T    C        0      0        2 
  18 chr18_49867112   Sample    T    C        0      0        2 
  18 chr18_49879181     AAsi    T    C        0      0        2 
  18 chr18_49879181     AKia    T    C        0      0        2 
  18 chr18_49879181     AOna    T    C        0      0        2 
  18 chr18_49879181     ASom    T    C        0      0        2 
  18 chr18_49879181     HCab    T    C        0      0        2 
  18 chr18_49879181     HPrz    T    C        0      0        2 
  18 chr18_49879181     ZBoe    T    C        0      0        2 
  18 chr18_49879181     ZGre    T    C        1      2        2 
  18 chr18_49879181     ZHar    T    C        1      2        2 
  18 chr18_49879181   Sample    T    C        0      0        2 
  18 chr18_49883468     AAsi    A    G      0.5      1        2 
  18 chr18_49883468     AKia    A    G        0      0        2 
  18 chr18_49883468     AOna    A    G        0      0        2 
  18 chr18_49883468     ASom    A    G        1      2        2 
  18 chr18_49883468     HCab    A    G        0      0        2 
  18 chr18_49883468     HPrz    A    G        0      0        2 
  18 chr18_49883468     ZBoe    A    G        0      0        2 
  18 chr18_49883468     ZGre    A    G        0      0        2 
  18 chr18_49883468     ZHar    A    G        0      0        2 
  18 chr18_49883468   Sample    A    G        0      0        2 
  18 chr18_49885055     AAsi    G    A        0      0        2 
  18 chr18_49885055     AKia    G    A        0      0        2 
  18 chr18_49885055     AOna    G    A        0      0        2 
  18 chr18_49885055     ASom    G    A        1      2        2 
  18 chr18_49885055     HCab    G    A        0      0        2 
  18 chr18_49885055     HPrz    G    A        0      0        2 
  18 chr18_49885055     ZBoe    G    A        0      0        2 
  18 chr18_49885055     ZGre    G    A        0      0        2 
  18 chr18_49885055     ZHar    G    A        0      0        2 
  18 chr18_49885055   Sample    G    A        0      0        2 
  18 chr18_49903469     AAsi    T    A        0      0        2 
  18 chr18_49903469     AKia    T    A        0      0        2 
  18 chr18_49903469     AOna    T    A        0      0        2 
  18 chr18_49903469     ASom    T    A        1      2        2 
  18 chr18_49903469     HCab    T    A        0      0        2 
  18 chr18_49903469     HPrz    T    A        0      0        2 
  18 chr18_49903469     ZBoe    T    A        0      0        2 
  18 chr18_49903469     ZGre    T    A        0      0        2 
  18 chr18_49903469     ZHar    T    A        0      0        2 
  18 chr18_49903469   Sample    T    A        0      0        2 
  18 chr18_49903494     AAsi    G    A        0      0        2 
  18 chr18_49903494     AKia    G    A        0      0        2 
  18 chr18_49903494     AOna    G    A      0.5      1        2 
  18 chr18_49903494     ASom    G    A        0      0        2 
  18 chr18_49903494     HCab    G    A        0      0        2 
  18 chr18_49903494     HPrz    G    A        0      0        2 
  18 chr18_49903494     ZBoe    G    A        0      0        2 
  18 chr18_49903494     ZGre    G    A        0      0        2 
  18 chr18_49903494     ZHar    G    A        0      0        2 
  18 chr18_49903494   Sample    G    A        0      0        2 
  18 chr18_49906027     AAsi    G    A        0      0        2 
  18 chr18_49906027     AKia    G    A        0      0        2 
  18 chr18_49906027     AOna    G    A        0      0        2 
  18 chr18_49906027     ASom    G    A        0      0        2 
  18 chr18_49906027     HCab    G    A        0      0        2 
  18 chr18_49906027     HPrz    G    A        0      0        2 
  18 chr18_49906027     ZBoe    G    A        0      0        2 
  18 chr18_49906027     ZGre    G    A        0      0        2 
  18 chr18_49906027     ZHar    G    A      0.5      1        2 
  18 chr18_49906027   Sample    G    A        0      0        2 
  18 chr18_49916194     AAsi    C    T        0      0        2 
  18 chr18_49916194     AKia    C    T        0      0        2 
  18 chr18_49916194     AOna    C    T        0      0        2 
  18 chr18_49916194     ASom    C    T        0      0        2 
  18 chr18_49916194     HCab    C    T        0      0        2 
  18 chr18_49916194     HPrz    C    T      0.5      1        2 
  18 chr18_49916194     ZBoe    C    T        0      0        2 
  18 chr18_49916194     ZGre    C    T        0      0        2 
  18 chr18_49916194     ZHar    C    T        0      0        2 
  18 chr18_49916194   Sample    C    T        0      0        2 
  18 chr18_49919293     AAsi    T    C      0.5      1        2 
  18 chr18_49919293     AKia    T    C        0      0        2 
  18 chr18_49919293     AOna    T    C        0      0        2 
  18 chr18_49919293     ASom    T    C        1      2        2 
  18 chr18_49919293     HCab    T    C        0      0        2 
  18 chr18_49919293     HPrz    T    C        0      0        2 
  18 chr18_49919293     ZBoe    T    C        0      0        2 
  18 chr18_49919293     ZGre    T    C        0      0        2 
  18 chr18_49919293     ZHar    T    C        0      0        2 
  18 chr18_49919293   Sample    T    C        0      0        2 
  18 chr18_49925022     AAsi    C    T        0      0        2 
  18 chr18_49925022     AKia    C    T        0      0        2 
  18 chr18_49925022     AOna    C    T        0      0        2 
  18 chr18_49925022     ASom    C    T        0      0        2 
  18 chr18_49925022     HCab    C    T        1      2        2 
  18 chr18_49925022     HPrz    C    T        1      2        2 
  18 chr18_49925022     ZBoe    C    T        0      0        2 
  18 chr18_49925022     ZGre    C    T        0      0        2 
  18 chr18_49925022     ZHar    C    T        0      0        2 
  18 chr18_49925022   Sample    C    T        0      0        2 
  18 chr18_49938041     AAsi    A    G      0.5      1        2 
  18 chr18_49938041     AKia    A    G        0      0        2 
  18 chr18_49938041     AOna    A    G        0      0        2 
  18 chr18_49938041     ASom    A    G        0      0        2 
  18 chr18_49938041     HCab    A    G        0      0        2 
  18 chr18_49938041     HPrz    A    G        0      0        2 
  18 chr18_49938041     ZBoe    A    G        0      0        2 
  18 chr18_49938041     ZGre    A    G        0      0        2 
  18 chr18_49938041     ZHar    A    G        0      0        2 
  18 chr18_49938041   Sample    A    G        0      0        2 
  18 chr18_49946676     AAsi    G    C        0      0        2 
  18 chr18_49946676     AKia    G    C        0      0        2 
  18 chr18_49946676     AOna    G    C        0      0        2 
  18 chr18_49946676     ASom    G    C      0.5      1        2 
  18 chr18_49946676     HCab    G    C        0      0        2 
  18 chr18_49946676     HPrz    G    C        0      0        2 
  18 chr18_49946676     ZBoe    G    C        0      0        2 
  18 chr18_49946676     ZGre    G    C        0      0        2 
  18 chr18_49946676     ZHar    G    C        0      0        2 
  18 chr18_49946676   Sample    G    C        0      0        2 
  18 chr18_49949941     AAsi    A    G        0      0        2 
  18 chr18_49949941     AKia    A    G        0      0        2 
  18 chr18_49949941     AOna    A    G      0.5      1        2 
  18 chr18_49949941     ASom    A    G        0      0        2 
  18 chr18_49949941     HCab    A    G        0      0        2 
  18 chr18_49949941     HPrz    A    G        0      0        2 
  18 chr18_49949941     ZBoe    A    G        0      0        2 
  18 chr18_49949941     ZGre    A    G        0      0        2 
  18 chr18_49949941     ZHar    A    G        0      0        2 
  18 chr18_49949941   Sample    A    G        0      0        2 
  18 chr18_49960040     AAsi    C    T        0      0        2 
  18 chr18_49960040     AKia    C    T        0      0        2 
  18 chr18_49960040     AOna    C    T      0.5      1        2 
  18 chr18_49960040     ASom    C    T        0      0        2 
  18 chr18_49960040     HCab    C    T        0      0        2 
  18 chr18_49960040     HPrz    C    T        0      0        2 
  18 chr18_49960040     ZBoe    C    T        0      0        2 
  18 chr18_49960040     ZGre    C    T        0      0        2 
  18 chr18_49960040     ZHar    C    T        0      0        2 
  18 chr18_49960040   Sample    C    T        0      0        2 
  18 chr18_49960697     AAsi    T    C        0      0        2 
  18 chr18_49960697     AKia    T    C        0      0        2 
  18 chr18_49960697     AOna    T    C        0      0        2 
  18 chr18_49960697     ASom    T    C        0      0        2 
  18 chr18_49960697     HCab    T    C        0      0        2 
  18 chr18_49960697     HPrz    T    C        0      0        2 
  18 chr18_49960697     ZBoe    T    C        1      2        2 
  18 chr18_49960697     ZGre    T    C        0      0        2 
  18 chr18_49960697     ZHar    T    C        0      0        2 
  18 chr18_49960697   Sample    T    C        0      0        2 
  18 chr18_49961841     AAsi    A    G        1      2        2 
  18 chr18_49961841     AKia    A    G        0      0        2 
  18 chr18_49961841     AOna    A    G        0      0        2 
  18 chr18_49961841     ASom    A    G      0.5      1        2 
  18 chr18_49961841     HCab    A    G        0      0        2 
  18 chr18_49961841     HPrz    A    G        0      0        2 
  18 chr18_49961841     ZBoe    A    G        0      0        2 
  18 chr18_49961841     ZGre    A    G        0      0        2 
  18 chr18_49961841     ZHar    A    G        0      0        2 
  18 chr18_49961841   Sample    A    G        1      2        2 
  18 chr18_49963709     AAsi    G    C      0.5      1        2 
  18 chr18_49963709     AKia    G    C        0      0        2 
  18 chr18_49963709     AOna    G    C        0      0        2 
  18 chr18_49963709     ASom    G    C        0      0        2 
  18 chr18_49963709     HCab    G    C        0      0        2 
  18 chr18_49963709     HPrz    G    C        0      0        2 
  18 chr18_49963709     ZBoe    G    C        0      0        2 
  18 chr18_49963709     ZGre    G    C        0      0        2 
  18 chr18_49963709     ZHar    G    C        0      0        2 
  18 chr18_49963709   Sample    G    C        0      0        2 
  18 chr18_49964593     AAsi    A    G        0      0        2 
  18 chr18_49964593     AKia    A    G        0      0        2 
  18 chr18_49964593     AOna    A    G        1      2        2 
  18 chr18_49964593     ASom    A    G        0      0        2 
  18 chr18_49964593     HCab    A    G        0      0        2 
  18 chr18_49964593     HPrz    A    G        0      0        2 
  18 chr18_49964593     ZBoe    A    G        0      0        2 
  18 chr18_49964593     ZGre    A    G        0      0        2 
  18 chr18_49964593     ZHar    A    G        0      0        2 
  18 chr18_49964593   Sample    A    G        0      0        2 
  18 chr18_49976912     AAsi    C    A        0      0        2 
  18 chr18_49976912     AKia    C    A        0      0        2 
  18 chr18_49976912     AOna    C    A        0      0        2 
  18 chr18_49976912     ASom    C    A        0      0        2 
  18 chr18_49976912     HCab    C    A        0      0        2 
  18 chr18_49976912     HPrz    C    A        0      0        2 
  18 chr18_49976912     ZBoe    C    A        1      2        2 
  18 chr18_49976912     ZGre    C    A        0      0        2 
  18 chr18_49976912     ZHar    C    A        0      0        2 
  18 chr18_49976912   Sample    C    A        0      0        2 
  18 chr18_49994625     AAsi    G    A        1      2        2 
  18 chr18_49994625     AKia    G    A        0      0        2 
  18 chr18_49994625     AOna    G    A      0.5      1        2 
  18 chr18_49994625     ASom    G    A        1      2        2 
  18 chr18_49994625     HCab    G    A        0      0        2 
  18 chr18_49994625     HPrz    G    A        0      0        2 
  18 chr18_49994625     ZBoe    G    A        0      0        2 
  18 chr18_49994625     ZGre    G    A        0      0        2 
  18 chr18_49994625     ZHar    G    A        0      0        2 
  18 chr18_49994625   Sample    G    A        1      2        2 
  18 chr18_49999445     AAsi    A    C        0      0        2 
  18 chr18_49999445     AKia    A    C        0      0        2 
  18 chr18_49999445     AOna    A    C        0      0        2 
  18 chr18_49999445     ASom    A    C        0      0        2 
  18 chr18_49999445     HCab    A    C        0      0        2 
  18 chr18_49999445     HPrz    A    C        0      0        2 
  18 chr18_49999445     ZBoe    A    C      0.5      1        2 
  18 chr18_49999445     ZGre    A    C        0      0        2 
  18 chr18_49999445     ZHar    A    C        0      0        2 
  18 chr18_49999445   Sample    A    C        0      0        2 
  18 chr18_50001364     AAsi    G    A        0      0        2 
  18 chr18_50001364     AKia    G    A        0      0        2 
  18 chr18_50001364     AOna    G    A      0.5      1        2 
  18 chr18_50001364     ASom    G    A        0      0        2 
  18 chr18_50001364     HCab    G    A        0      0        2 
  18 chr18_50001364     HPrz    G    A        0      0        2 
  18 chr18_50001364     ZBoe    G    A        0      0        2 
  18 chr18_50001364     ZGre    G    A        0      0        2 
  18 chr18_50001364     ZHar    G    A        0      0        2 
  18 chr18_50001364   Sample    G    A        0      0        2 
  18 chr18_50001416     AAsi    T    C        0      0        2 
  18 chr18_50001416     AKia    T    C        0      0        2 
  18 chr18_50001416     AOna    T    C        0      0        2 
  18 chr18_50001416     ASom    T    C        0      0        2 
  18 chr18_50001416     HCab    T    C        0      0        2 
  18 chr18_50001416     HPrz    T    C        0      0        2 
  18 chr18_50001416     ZBoe    T    C        1      2        2 
  18 chr18_50001416     ZGre    T    C        0      0        2 
  18 chr18_50001416     ZHar    T    C        0      0        2 
  18 chr18_50001416   Sample    T    C        0      0        2 
  18 chr18_50007147     AAsi    T    C        0      0        2 
  18 chr18_50007147     AKia    T    C        0      0        2 
  18 chr18_50007147     AOna    T    C        0      0        2 
  18 chr18_50007147     ASom    T    C      0.5      1        2 
  18 chr18_50007147     HCab    T    C        0      0        2 
  18 chr18_50007147     HPrz    T    C        0      0        2 
  18 chr18_50007147     ZBoe    T    C        0      0        2 
  18 chr18_50007147     ZGre    T    C        0      0        2 
  18 chr18_50007147     ZHar    T    C        0      0        2 
  18 chr18_50007147   Sample    T    C        0      0        2 
  18 chr18_50009604     AAsi    C    T        0      0        2 
  18 chr18_50009604     AKia    C    T        0      0        2 
  18 chr18_50009604     AOna    C    T        0      0        2 
  18 chr18_50009604     ASom    C    T        0      0        2 
  18 chr18_50009604     HCab    C    T        1      2        2 
  18 chr18_50009604     HPrz    C    T        1      2        2 
  18 chr18_50009604     ZBoe    C    T        0      0        2 
  18 chr18_50009604     ZGre    C    T        0      0        2 
  18 chr18_50009604     ZHar    C    T        0      0        2 
  18 chr18_50009604   Sample    C    T        0      0        2 
  18 chr18_50021617     AAsi    C    G        0      0        2 
  18 chr18_50021617     AKia    C    G        0      0        2 
  18 chr18_50021617     AOna    C    G        0      0        2 
  18 chr18_50021617     ASom    C    G        0      0        2 
  18 chr18_50021617     HCab    C    G        0      0        2 
  18 chr18_50021617     HPrz    C    G        0      0        2 
  18 chr18_50021617     ZBoe    C    G        0      0        2 
  18 chr18_50021617     ZGre    C    G        1      2        2 
  18 chr18_50021617     ZHar    C    G        0      0        2 
  18 chr18_50021617   Sample    C    G        0      0        2 
  18 chr18_50024159     AAsi    A    G        0      0        2 
  18 chr18_50024159     AKia    A    G        0      0        2 
  18 chr18_50024159     AOna    A    G        0      0        2 
  18 chr18_50024159     ASom    A    G        0      0        2 
  18 chr18_50024159     HCab    A    G        0      0        2 
  18 chr18_50024159     HPrz    A    G        0      0        2 
  18 chr18_50024159     ZBoe    A    G      0.5      1        2 
  18 chr18_50024159     ZGre    A    G        1      2        2 
  18 chr18_50024159     ZHar    A    G        0      0        2 
  18 chr18_50024159   Sample    A    G        0      0        2 
  18 chr18_50032499     AAsi    T    C        0      0        2 
  18 chr18_50032499     AKia    T    C        0      0        2 
  18 chr18_50032499     AOna    T    C        0      0        2 
  18 chr18_50032499     ASom    T    C        0      0        2 
  18 chr18_50032499     HCab    T    C        1      2        2 
  18 chr18_50032499     HPrz    T    C        1      2        2 
  18 chr18_50032499     ZBoe    T    C        0      0        2 
  18 chr18_50032499     ZGre    T    C        0      0        2 
  18 chr18_50032499     ZHar    T    C        0      0        2 
  18 chr18_50032499   Sample    T    C        0      0        2 
  18 chr18_50041923     AAsi    T    C        1      2        2 
  18 chr18_50041923     AKia    T    C        0      0        2 
  18 chr18_50041923     AOna    T    C        0      0        2 
  18 chr18_50041923     ASom    T    C        0      0        2 
  18 chr18_50041923     HCab    T    C        0      0        2 
  18 chr18_50041923     HPrz    T    C        0      0        2 
  18 chr18_50041923     ZBoe    T    C        0      0        2 
  18 chr18_50041923     ZGre    T    C        0      0        2 
  18 chr18_50041923     ZHar    T    C        0      0        2 
  18 chr18_50041923   Sample    T    C        1      2        2 
  18 chr18_50049971     AAsi    T    G        0      0        2 
  18 chr18_50049971     AKia    T    G        0      0        2 
  18 chr18_50049971     AOna    T    G      0.5      1        2 
  18 chr18_50049971     ASom    T    G        0      0        2 
  18 chr18_50049971     HCab    T    G        0      0        2 
  18 chr18_50049971     HPrz    T    G        0      0        2 
  18 chr18_50049971     ZBoe    T    G        0      0        2 
  18 chr18_50049971     ZGre    T    G        0      0        2 
  18 chr18_50049971     ZHar    T    G        0      0        2 
  18 chr18_50049971   Sample    T    G        0      0        2 
  18 chr18_50061589     AAsi    A    G        0      0        2 
  18 chr18_50061589     AKia    A    G        0      0        2 
  18 chr18_50061589     AOna    A    G        0      0        2 
  18 chr18_50061589     ASom    A    G        0      0        2 
  18 chr18_50061589     HCab    A    G        1      2        2 
  18 chr18_50061589     HPrz    A    G        1      2        2 
  18 chr18_50061589     ZBoe    A    G        0      0        2 
  18 chr18_50061589     ZGre    A    G        0      0        2 
  18 chr18_50061589     ZHar    A    G        0      0        2 
  18 chr18_50061589   Sample    A    G        0      0        2 
  18 chr18_50062489     AAsi    C    A        0      0        2 
  18 chr18_50062489     AKia    C    A        0      0        2 
  18 chr18_50062489     AOna    C    A        0      0        2 
  18 chr18_50062489     ASom    C    A        0      0        2 
  18 chr18_50062489     HCab    C    A        0      0        2 
  18 chr18_50062489     HPrz    C    A        0      0        2 
  18 chr18_50062489     ZBoe    C    A      0.5      1        2 
  18 chr18_50062489     ZGre    C    A        0      0        2 
  18 chr18_50062489     ZHar    C    A        0      0        2 
  18 chr18_50062489   Sample    C    A        0      0        2 
  18 chr18_50064425     AAsi    A    G        0      0        2 
  18 chr18_50064425     AKia    A    G        0      0        2 
  18 chr18_50064425     AOna    A    G        0      0        2 
  18 chr18_50064425     ASom    A    G        0      0        2 
  18 chr18_50064425     HCab    A    G      0.5      1        2 
  18 chr18_50064425     HPrz    A    G        1      2        2 
  18 chr18_50064425     ZBoe    A    G        0      0        2 
  18 chr18_50064425     ZGre    A    G        0      0        2 
  18 chr18_50064425     ZHar    A    G        0      0        2 
  18 chr18_50064425   Sample    A    G        0      0        2 
  18 chr18_50067267     AAsi    C    A        0      0        2 
  18 chr18_50067267     AKia    C    A        0      0        2 
  18 chr18_50067267     AOna    C    A        0      0        2 
  18 chr18_50067267     ASom    C    A        0      0        2 
  18 chr18_50067267     HCab    C    A        1      2        2 
  18 chr18_50067267     HPrz    C    A        1      2        2 
  18 chr18_50067267     ZBoe    C    A        0      0        2 
  18 chr18_50067267     ZGre    C    A        0      0        2 
  18 chr18_50067267     ZHar    C    A        0      0        2 
  18 chr18_50067267   Sample    C    A        0      0        2 
  18 chr18_50068135     AAsi    G    A        0      0        2 
  18 chr18_50068135     AKia    G    A        0      0        2 
  18 chr18_50068135     AOna    G    A        0      0        2 
  18 chr18_50068135     ASom    G    A        0      0        2 
  18 chr18_50068135     HCab    G    A        0      0        2 
  18 chr18_50068135     HPrz    G    A        0      0        2 
  18 chr18_50068135     ZBoe    G    A        0      0        2 
  18 chr18_50068135     ZGre    G    A        0      0        2 
  18 chr18_50068135     ZHar    G    A      0.5      1        2 
  18 chr18_50068135   Sample    G    A        0      0        2 
  18 chr18_50070390     AAsi    C    T        0      0        2 
  18 chr18_50070390     AKia    C    T      0.5      1        2 
  18 chr18_50070390     AOna    C    T        0      0        2 
  18 chr18_50070390     ASom    C    T        0      0        2 
  18 chr18_50070390     HCab    C    T        0      0        2 
  18 chr18_50070390     HPrz    C    T        0      0        2 
  18 chr18_50070390     ZBoe    C    T        0      0        2 
  18 chr18_50070390     ZGre    C    T        0      0        2 
  18 chr18_50070390     ZHar    C    T        0      0        2 
  18 chr18_50070390   Sample    C    T        0      0        2 
  18 chr18_50088092     AAsi    A    G        0      0        2 
  18 chr18_50088092     AKia    A    G        1      2        2 
  18 chr18_50088092     AOna    A    G        1      2        2 
  18 chr18_50088092     ASom    A    G        0      0        2 
  18 chr18_50088092     HCab    A    G        0      0        2 
  18 chr18_50088092     HPrz    A    G        0      0        2 
  18 chr18_50088092     ZBoe    A    G        0      0        2 
  18 chr18_50088092     ZGre    A    G        0      0        2 
  18 chr18_50088092     ZHar    A    G        0      0        2 
  18 chr18_50088092   Sample    A    G        0      0        2 
  18 chr18_50089079     AAsi    G    C        1      2        2 
  18 chr18_50089079     AKia    G    C        0      0        2 
  18 chr18_50089079     AOna    G    C        0      0        2 
  18 chr18_50089079     ASom    G    C        0      0        2 
  18 chr18_50089079     HCab    G    C        0      0        2 
  18 chr18_50089079     HPrz    G    C        0      0        2 
  18 chr18_50089079     ZBoe    G    C        0      0        2 
  18 chr18_50089079     ZGre    G    C        0      0        2 
  18 chr18_50089079     ZHar    G    C        0      0        2 
  18 chr18_50089079   Sample    G    C        1      2        2 
  18 chr18_50089912     AAsi    G    A      0.5      1        2 
  18 chr18_50089912     AKia    G    A        0      0        2 
  18 chr18_50089912     AOna    G    A        0      0        2 
  18 chr18_50089912     ASom    G    A        0      0        2 
  18 chr18_50089912     HCab    G    A        0      0        2 
  18 chr18_50089912     HPrz    G    A        0      0        2 
  18 chr18_50089912     ZBoe    G    A        0      0        2 
  18 chr18_50089912     ZGre    G    A        0      0        2 
  18 chr18_50089912     ZHar    G    A        0      0        2 
  18 chr18_50089912   Sample    G    A        0      0        2 
  18 chr18_50096317     AAsi    T    A        0      0        2 
  18 chr18_50096317     AKia    T    A        0      0        2 
  18 chr18_50096317     AOna    T    A        0      0        2 
  18 chr18_50096317     ASom    T    A        0      0        2 
  18 chr18_50096317     HCab    T    A      0.5      1        2 
  18 chr18_50096317     HPrz    T    A        1      2        2 
  18 chr18_50096317     ZBoe    T    A        0      0        2 
  18 chr18_50096317     ZGre    T    A        0      0        2 
  18 chr18_50096317     ZHar    T    A        0      0        2 
  18 chr18_50096317   Sample    T    A        0      0        2 
  18 chr18_50107257     AAsi    G    T        0      0        2 
  18 chr18_50107257     AKia    G    T        0      0        2 
  18 chr18_50107257     AOna    G    T        0      0        2 
  18 chr18_50107257     ASom    G    T        0      0        2 
  18 chr18_50107257     HCab    G    T        1      2        2 
  18 chr18_50107257     HPrz    G    T        1      2        2 
  18 chr18_50107257     ZBoe    G    T        0      0        2 
  18 chr18_50107257     ZGre    G    T        0      0        2 
  18 chr18_50107257     ZHar    G    T        0      0        2 
  18 chr18_50107257   Sample    G    T        0      0        2 
  18 chr18_50108783     AAsi    T    C        0      0        2 
  18 chr18_50108783     AKia    T    C        1      2        2 
  18 chr18_50108783     AOna    T    C      0.5      1        2 
  18 chr18_50108783     ASom    T    C        0      0        2 
  18 chr18_50108783     HCab    T    C        0      0        2 
  18 chr18_50108783     HPrz    T    C        0      0        2 
  18 chr18_50108783     ZBoe    T    C        0      0        2 
  18 chr18_50108783     ZGre    T    C        0      0        2 
  18 chr18_50108783     ZHar    T    C        0      0        2 
  18 chr18_50108783   Sample    T    C        0      0        2 
  18 chr18_50111897     AAsi    C    G        0      0        2 
  18 chr18_50111897     AKia    C    G        0      0        2 
  18 chr18_50111897     AOna    C    G        0      0        2 
  18 chr18_50111897     ASom    C    G        0      0        2 
  18 chr18_50111897     HCab    C    G        0      0        2 
  18 chr18_50111897     HPrz    C    G        0      0        2 
  18 chr18_50111897     ZBoe    C    G        0      0        2 
  18 chr18_50111897     ZGre    C    G        0      0        2 
  18 chr18_50111897     ZHar    C    G        1      2        2 
  18 chr18_50111897   Sample    C    G        0      0        2 
  18 chr18_50116881     AAsi    A    G        0      0        2 
  18 chr18_50116881     AKia    A    G        0      0        2 
  18 chr18_50116881     AOna    A    G        1      2        2 
  18 chr18_50116881     ASom    A    G        0      0        2 
  18 chr18_50116881     HCab    A    G        0      0        2 
  18 chr18_50116881     HPrz    A    G        0      0        2 
  18 chr18_50116881     ZBoe    A    G        0      0        2 
  18 chr18_50116881     ZGre    A    G        0      0        2 
  18 chr18_50116881     ZHar    A    G        0      0        2 
  18 chr18_50116881   Sample    A    G        0      0        2 
  18 chr18_50133401     AAsi    G    A        0      0        2 
  18 chr18_50133401     AKia    G    A        1      2        2 
  18 chr18_50133401     AOna    G    A        0      0        2 
  18 chr18_50133401     ASom    G    A        0      0        2 
  18 chr18_50133401     HCab    G    A        0      0        2 
  18 chr18_50133401     HPrz    G    A        0      0        2 
  18 chr18_50133401     ZBoe    G    A        0      0        2 
  18 chr18_50133401     ZGre    G    A        0      0        2 
  18 chr18_50133401     ZHar    G    A        0      0        2 
  18 chr18_50133401   Sample    G    A        0      0        2 
  18 chr18_50134705     AAsi    G    T        0      0        2 
  18 chr18_50134705     AKia    G    T        0      0        2 
  18 chr18_50134705     AOna    G    T        0      0        2 
  18 chr18_50134705     ASom    G    T        0      0        2 
  18 chr18_50134705     HCab    G    T        0      0        2 
  18 chr18_50134705     HPrz    G    T        0      0        2 
  18 chr18_50134705     ZBoe    G    T        1      2        2 
  18 chr18_50134705     ZGre    G    T        0      0        2 
  18 chr18_50134705     ZHar    G    T        0      0        2 
  18 chr18_50134705   Sample    G    T        0      0        2 
  18 chr18_50135238     AAsi    C    T        1      2        2 
  18 chr18_50135238     AKia    C    T        0      0        2 
  18 chr18_50135238     AOna    C    T        0      0        2 
  18 chr18_50135238     ASom    C    T        1      2        2 
  18 chr18_50135238     HCab    C    T        0      0        2 
  18 chr18_50135238     HPrz    C    T        0      0        2 
  18 chr18_50135238     ZBoe    C    T        0      0        2 
  18 chr18_50135238     ZGre    C    T        0      0        2 
  18 chr18_50135238     ZHar    C    T        0      0        2 
  18 chr18_50135238   Sample    C    T        1      2        2 
  18 chr18_50137627     AAsi    G    A        0      0        2 
  18 chr18_50137627     AKia    G    A        0      0        2 
  18 chr18_50137627     AOna    G    A        0      0        2 
  18 chr18_50137627     ASom    G    A        0      0        2 
  18 chr18_50137627     HCab    G    A        1      2        2 
  18 chr18_50137627     HPrz    G    A        1      2        2 
  18 chr18_50137627     ZBoe    G    A        0      0        2 
  18 chr18_50137627     ZGre    G    A        0      0        2 
  18 chr18_50137627     ZHar    G    A        0      0        2 
  18 chr18_50137627   Sample    G    A        0      0        2 
  18 chr18_50145202     AAsi    A    C        0      0        2 
  18 chr18_50145202     AKia    A    C        0      0        2 
  18 chr18_50145202     AOna    A    C        0      0        2 
  18 chr18_50145202     ASom    A    C        0      0        2 
  18 chr18_50145202     HCab    A    C        0      0        2 
  18 chr18_50145202     HPrz    A    C        0      0        2 
  18 chr18_50145202     ZBoe    A    C        0      0        2 
  18 chr18_50145202     ZGre    A    C        0      0        2 
  18 chr18_50145202     ZHar    A    C      0.5      1        2 
  18 chr18_50145202   Sample    A    C        0      0        2 
  18 chr18_50147357     AAsi    T    G        1      2        2 
  18 chr18_50147357     AKia    T    G        0      0        2 
  18 chr18_50147357     AOna    T    G        0      0        2 
  18 chr18_50147357     ASom    T    G        1      2        2 
  18 chr18_50147357     HCab    T    G        0      0        2 
  18 chr18_50147357     HPrz    T    G        0      0        2 
  18 chr18_50147357     ZBoe    T    G        0      0        2 
  18 chr18_50147357     ZGre    T    G        0      0        2 
  18 chr18_50147357     ZHar    T    G        0      0        2 
  18 chr18_50147357   Sample    T    G        1      2        2 
  18 chr18_50149644     AAsi    T    C        0      0        2 
  18 chr18_50149644     AKia    T    C      0.5      1        2 
  18 chr18_50149644     AOna    T    C        0      0        2 
  18 chr18_50149644     ASom    T    C        0      0        2 
  18 chr18_50149644     HCab    T    C        0      0        2 
  18 chr18_50149644     HPrz    T    C        0      0        2 
  18 chr18_50149644     ZBoe    T    C        0      0        2 
  18 chr18_50149644     ZGre    T    C        0      0        2 
  18 chr18_50149644     ZHar    T    C        0      0        2 
  18 chr18_50149644   Sample    T    C        0      0        2 
  18 chr18_50157367     AAsi    G    C        0      0        2 
  18 chr18_50157367     AKia    G    C        0      0        2 
  18 chr18_50157367     AOna    G    C        0      0        2 
  18 chr18_50157367     ASom    G    C        0      0        2 
  18 chr18_50157367     HCab    G    C        0      0        2 
  18 chr18_50157367     HPrz    G    C        0      0        2 
  18 chr18_50157367     ZBoe    G    C        0      0        2 
  18 chr18_50157367     ZGre    G    C        0      0        2 
  18 chr18_50157367     ZHar    G    C        1      2        2 
  18 chr18_50157367   Sample    G    C        0      0        2 
  18 chr18_50161111     AAsi    C    A        0      0        2 
  18 chr18_50161111     AKia    C    A        0      0        2 
  18 chr18_50161111     AOna    C    A        0      0        2 
  18 chr18_50161111     ASom    C    A        1      2        2 
  18 chr18_50161111     HCab    C    A        0      0        2 
  18 chr18_50161111     HPrz    C    A        0      0        2 
  18 chr18_50161111     ZBoe    C    A        0      0        2 
  18 chr18_50161111     ZGre    C    A        0      0        2 
  18 chr18_50161111     ZHar    C    A        0      0        2 
  18 chr18_50161111   Sample    C    A        0      0        2 
  18 chr18_50171072     AAsi    T    G        0      0        2 
  18 chr18_50171072     AKia    T    G        0      0        2 
  18 chr18_50171072     AOna    T    G        0      0        2 
  18 chr18_50171072     ASom    T    G        0      0        2 
  18 chr18_50171072     HCab    T    G        1      2        2 
  18 chr18_50171072     HPrz    T    G        1      2        2 
  18 chr18_50171072     ZBoe    T    G        0      0        2 
  18 chr18_50171072     ZGre    T    G        0      0        2 
  18 chr18_50171072     ZHar    T    G        0      0        2 
  18 chr18_50171072   Sample    T    G        0      0        2 
  18 chr18_50171823     AAsi    G    C        0      0        2 
  18 chr18_50171823     AKia    G    C        0      0        2 
  18 chr18_50171823     AOna    G    C        0      0        2 
  18 chr18_50171823     ASom    G    C        0      0        2 
  18 chr18_50171823     HCab    G    C        0      0        2 
  18 chr18_50171823     HPrz    G    C        0      0        2 
  18 chr18_50171823     ZBoe    G    C      0.5      1        2 
  18 chr18_50171823     ZGre    G    C        0      0        2 
  18 chr18_50171823     ZHar    G    C        0      0        2 
  18 chr18_50171823   Sample    G    C        0      0        2 
  18 chr18_50176717     AAsi    C    A        0      0        2 
  18 chr18_50176717     AKia    C    A        0      0        2 
  18 chr18_50176717     AOna    C    A        0      0        2 
  18 chr18_50176717     ASom    C    A        0      0        2 
  18 chr18_50176717     HCab    C    A        1      2        2 
  18 chr18_50176717     HPrz    C    A        1      2        2 
  18 chr18_50176717     ZBoe    C    A        0      0        2 
  18 chr18_50176717     ZGre    C    A        0      0        2 
  18 chr18_50176717     ZHar    C    A        0      0        2 
  18 chr18_50176717   Sample    C    A        0      0        2 
  18 chr18_50185251     AAsi    G    A        0      0        2 
  18 chr18_50185251     AKia    G    A        0      0        2 
  18 chr18_50185251     AOna    G    A        0      0        2 
  18 chr18_50185251     ASom    G    A        0      0        2 
  18 chr18_50185251     HCab    G    A        0      0        2 
  18 chr18_50185251     HPrz    G    A        0      0        2 
  18 chr18_50185251     ZBoe    G    A        0      0        2 
  18 chr18_50185251     ZGre    G    A        1      2        2 
  18 chr18_50185251     ZHar    G    A        0      0        2 
  18 chr18_50185251   Sample    G    A        0      0        2 
  18 chr18_50191196     AAsi    G    A        0      0        2 
  18 chr18_50191196     AKia    G    A        0      0        2 
  18 chr18_50191196     AOna    G    A        0      0        2 
  18 chr18_50191196     ASom    G    A        0      0        2 
  18 chr18_50191196     HCab    G    A        0      0        2 
  18 chr18_50191196     HPrz    G    A        0      0        2 
  18 chr18_50191196     ZBoe    G    A        0      0        2 
  18 chr18_50191196     ZGre    G    A      0.5      1        2 
  18 chr18_50191196     ZHar    G    A        0      0        2 
  18 chr18_50191196   Sample    G    A        0      0        2 
  18 chr18_50191966     AAsi    A    G        0      0        2 
  18 chr18_50191966     AKia    A    G        0      0        2 
  18 chr18_50191966     AOna    A    G        0      0        2 
  18 chr18_50191966     ASom    A    G        0      0        2 
  18 chr18_50191966     HCab    A    G      0.5      1        2 
  18 chr18_50191966     HPrz    A    G        0      0        2 
  18 chr18_50191966     ZBoe    A    G        0      0        2 
  18 chr18_50191966     ZGre    A    G        0      0        2 
  18 chr18_50191966     ZHar    A    G        0      0        2 
  18 chr18_50191966   Sample    A    G        0      0        2 
  18 chr18_50194761     AAsi    T    C        0      0        2 
  18 chr18_50194761     AKia    T    C        0      0        2 
  18 chr18_50194761     AOna    T    C        0      0        2 
  18 chr18_50194761     ASom    T    C        0      0        2 
  18 chr18_50194761     HCab    T    C        0      0        2 
  18 chr18_50194761     HPrz    T    C      0.5      1        2 
  18 chr18_50194761     ZBoe    T    C        0      0        2 
  18 chr18_50194761     ZGre    T    C        0      0        2 
  18 chr18_50194761     ZHar    T    C        0      0        2 
  18 chr18_50194761   Sample    T    C        0      0        2 
  18 chr18_50203031     AAsi    C    A        0      0        2 
  18 chr18_50203031     AKia    C    A        0      0        2 
  18 chr18_50203031     AOna    C    A        0      0        2 
  18 chr18_50203031     ASom    C    A        0      0        2 
  18 chr18_50203031     HCab    C    A        0      0        2 
  18 chr18_50203031     HPrz    C    A      0.5      1        2 
  18 chr18_50203031     ZBoe    C    A        0      0        2 
  18 chr18_50203031     ZGre    C    A        0      0        2 
  18 chr18_50203031     ZHar    C    A        0      0        2 
  18 chr18_50203031   Sample    C    A        0      0        2 
  18 chr18_50207993     AAsi    C    A        0      0        2 
  18 chr18_50207993     AKia    C    A        0      0        2 
  18 chr18_50207993     AOna    C    A        0      0        2 
  18 chr18_50207993     ASom    C    A        0      0        2 
  18 chr18_50207993     HCab    C    A        1      2        2 
  18 chr18_50207993     HPrz    C    A        1      2        2 
  18 chr18_50207993     ZBoe    C    A        0      0        2 
  18 chr18_50207993     ZGre    C    A        0      0        2 
  18 chr18_50207993     ZHar    C    A        0      0        2 
  18 chr18_50207993   Sample    C    A        0      0        2 
  18 chr18_50220345     AAsi    G    A        0      0        2 
  18 chr18_50220345     AKia    G    A        0      0        2 
  18 chr18_50220345     AOna    G    A        0      0        2 
  18 chr18_50220345     ASom    G    A        0      0        2 
  18 chr18_50220345     HCab    G    A        0      0        2 
  18 chr18_50220345     HPrz    G    A      0.5      1        2 
  18 chr18_50220345     ZBoe    G    A        0      0        2 
  18 chr18_50220345     ZGre    G    A        0      0        2 
  18 chr18_50220345     ZHar    G    A        0      0        2 
  18 chr18_50220345   Sample    G    A        0      0        2 
  18 chr18_50231916     AAsi    A    G        0      0        2 
  18 chr18_50231916     AKia    A    G        0      0        2 
  18 chr18_50231916     AOna    A    G        0      0        2 
  18 chr18_50231916     ASom    A    G        0      0        2 
  18 chr18_50231916     HCab    A    G        0      0        2 
  18 chr18_50231916     HPrz    A    G        0      0        2 
  18 chr18_50231916     ZBoe    A    G        0      0        2 
  18 chr18_50231916     ZGre    A    G        0      0        2 
  18 chr18_50231916     ZHar    A    G      0.5      1        2 
  18 chr18_50231916   Sample    A    G        0      0        2 
  18 chr18_50233100     AAsi    C    T        0      0        2 
  18 chr18_50233100     AKia    C    T        0      0        2 
  18 chr18_50233100     AOna    C    T        0      0        2 
  18 chr18_50233100     ASom    C    T        0      0        2 
  18 chr18_50233100     HCab    C    T        0      0        2 
  18 chr18_50233100     HPrz    C    T      0.5      1        2 
  18 chr18_50233100     ZBoe    C    T        0      0        2 
  18 chr18_50233100     ZGre    C    T        0      0        2 
  18 chr18_50233100     ZHar    C    T        0      0        2 
  18 chr18_50233100   Sample    C    T        0      0        2 
  18 chr18_50239109     AAsi    A    T        0      0        2 
  18 chr18_50239109     AKia    A    T        0      0        2 
  18 chr18_50239109     AOna    A    T        0      0        2 
  18 chr18_50239109     ASom    A    T        0      0        2 
  18 chr18_50239109     HCab    A    T        0      0        2 
  18 chr18_50239109     HPrz    A    T        1      2        2 
  18 chr18_50239109     ZBoe    A    T        0      0        2 
  18 chr18_50239109     ZGre    A    T        0      0        2 
  18 chr18_50239109     ZHar    A    T        0      0        2 
  18 chr18_50239109   Sample    A    T        0      0        2 
  18 chr18_50240063     AAsi    T    C        0      0        2 
  18 chr18_50240063     AKia    T    C        0      0        2 
  18 chr18_50240063     AOna    T    C      0.5      1        2 
  18 chr18_50240063     ASom    T    C        0      0        2 
  18 chr18_50240063     HCab    T    C        0      0        2 
  18 chr18_50240063     HPrz    T    C        0      0        2 
  18 chr18_50240063     ZBoe    T    C        0      0        2 
  18 chr18_50240063     ZGre    T    C        0      0        2 
  18 chr18_50240063     ZHar    T    C        0      0        2 
  18 chr18_50240063   Sample    T    C        0      0        2 
  18 chr18_50244172     AAsi    A    G        0      0        2 
  18 chr18_50244172     AKia    A    G        0      0        2 
  18 chr18_50244172     AOna    A    G        0      0        2 
  18 chr18_50244172     ASom    A    G        0      0        2 
  18 chr18_50244172     HCab    A    G        0      0        2 
  18 chr18_50244172     HPrz    A    G        1      2        2 
  18 chr18_50244172     ZBoe    A    G        0      0        2 
  18 chr18_50244172     ZGre    A    G        0      0        2 
  18 chr18_50244172     ZHar    A    G        0      0        2 
  18 chr18_50244172   Sample    A    G        0      0        2 
  18 chr18_50244439     AAsi    G    T      0.5      1        2 
  18 chr18_50244439     AKia    G    T        0      0        2 
  18 chr18_50244439     AOna    G    T        0      0        2 
  18 chr18_50244439     ASom    G    T        0      0        2 
  18 chr18_50244439     HCab    G    T        0      0        2 
  18 chr18_50244439     HPrz    G    T        0      0        2 
  18 chr18_50244439     ZBoe    G    T        0      0        2 
  18 chr18_50244439     ZGre    G    T        0      0        2 
  18 chr18_50244439     ZHar    G    T        0      0        2 
  18 chr18_50244439   Sample    G    T        0      0        2 
  18 chr18_50258114     AAsi    T    G        0      0        2 
  18 chr18_50258114     AKia    T    G        0      0        2 
  18 chr18_50258114     AOna    T    G      0.5      1        2 
  18 chr18_50258114     ASom    T    G        0      0        2 
  18 chr18_50258114     HCab    T    G        0      0        2 
  18 chr18_50258114     HPrz    T    G        0      0        2 
  18 chr18_50258114     ZBoe    T    G        0      0        2 
  18 chr18_50258114     ZGre    T    G        0      0        2 
  18 chr18_50258114     ZHar    T    G        0      0        2 
  18 chr18_50258114   Sample    T    G        0      0        2 
  18 chr18_50258581     AAsi    A    T        0      0        2 
  18 chr18_50258581     AKia    A    T        0      0        2 
  18 chr18_50258581     AOna    A    T        0      0        2 
  18 chr18_50258581     ASom    A    T        0      0        2 
  18 chr18_50258581     HCab    A    T        0      0        2 
  18 chr18_50258581     HPrz    A    T        0      0        2 
  18 chr18_50258581     ZBoe    A    T        1      2        2 
  18 chr18_50258581     ZGre    A    T        1      2        2 
  18 chr18_50258581     ZHar    A    T        1      2        2 
  18 chr18_50258581   Sample    A    T        0      0        2 
  18 chr18_50259406     AAsi    G    T        0      0        2 
```
