## Supplementary File 7. Zonkey (Schubert et al. 2017) report for donkey specimen Ancient7. for "No genetic evidence yet for hinnies at Mazongshan (400-160 BCE), northwestern China": incl_ts.frq.strat (part 214 of 296)

```
  18 chr18_50259406     AKia    G    T        0      0        2 
  18 chr18_50259406     AOna    G    T        0      0        2 
  18 chr18_50259406     ASom    G    T        0      0        2 
  18 chr18_50259406     HCab    G    T        0      0        2 
  18 chr18_50259406     HPrz    G    T      0.5      1        2 
  18 chr18_50259406     ZBoe    G    T        0      0        2 
  18 chr18_50259406     ZGre    G    T        0      0        2 
  18 chr18_50259406     ZHar    G    T        0      0        2 
  18 chr18_50259406   Sample    G    T        0      0        2 
  18 chr18_50262519     AAsi    A    G      0.5      1        2 
  18 chr18_50262519     AKia    A    G        0      0        2 
  18 chr18_50262519     AOna    A    G        0      0        2 
  18 chr18_50262519     ASom    A    G        0      0        2 
  18 chr18_50262519     HCab    A    G        0      0        2 
  18 chr18_50262519     HPrz    A    G        0      0        2 
  18 chr18_50262519     ZBoe    A    G        0      0        2 
  18 chr18_50262519     ZGre    A    G        0      0        2 
  18 chr18_50262519     ZHar    A    G        0      0        2 
  18 chr18_50262519   Sample    A    G        0      0        2 
  18 chr18_50263425     AAsi    T    G        0      0        2 
  18 chr18_50263425     AKia    T    G        0      0        2 
  18 chr18_50263425     AOna    T    G        0      0        2 
  18 chr18_50263425     ASom    T    G        0      0        2 
  18 chr18_50263425     HCab    T    G        0      0        2 
  18 chr18_50263425     HPrz    T    G        0      0        2 
  18 chr18_50263425     ZBoe    T    G        0      0        2 
  18 chr18_50263425     ZGre    T    G      0.5      1        2 
  18 chr18_50263425     ZHar    T    G        0      0        2 
  18 chr18_50263425   Sample    T    G        0      0        2 
  18 chr18_50265047     AAsi    T    C        0      0        2 
  18 chr18_50265047     AKia    T    C        0      0        2 
  18 chr18_50265047     AOna    T    C        0      0        2 
  18 chr18_50265047     ASom    T    C        0      0        2 
  18 chr18_50265047     HCab    T    C        0      0        2 
  18 chr18_50265047     HPrz    T    C        0      0        2 
  18 chr18_50265047     ZBoe    T    C        0      0        2 
  18 chr18_50265047     ZGre    T    C        0      0        2 
  18 chr18_50265047     ZHar    T    C        1      2        2 
  18 chr18_50265047   Sample    T    C        0      0        2 
  18 chr18_50265801     AAsi    C    T        0      0        2 
  18 chr18_50265801     AKia    C    T        0      0        2 
  18 chr18_50265801     AOna    C    T        0      0        2 
  18 chr18_50265801     ASom    C    T        0      0        2 
  18 chr18_50265801     HCab    C    T        0      0        2 
  18 chr18_50265801     HPrz    C    T        0      0        2 
  18 chr18_50265801     ZBoe    C    T      0.5      1        2 
  18 chr18_50265801     ZGre    C    T        0      0        2 
  18 chr18_50265801     ZHar    C    T        0      0        2 
  18 chr18_50265801   Sample    C    T        0      0        2 
  18 chr18_50270580     AAsi    T    C        0      0        2 
  18 chr18_50270580     AKia    T    C        0      0        2 
  18 chr18_50270580     AOna    T    C        0      0        2 
  18 chr18_50270580     ASom    T    C        0      0        2 
  18 chr18_50270580     HCab    T    C        0      0        2 
  18 chr18_50270580     HPrz    T    C        0      0        2 
  18 chr18_50270580     ZBoe    T    C      0.5      1        2 
  18 chr18_50270580     ZGre    T    C        0      0        2 
  18 chr18_50270580     ZHar    T    C        0      0        2 
  18 chr18_50270580   Sample    T    C        0      0        2 
  18 chr18_50288284     AAsi    A    T        0      0        2 
  18 chr18_50288284     AKia    A    T        0      0        2 
  18 chr18_50288284     AOna    A    T        0      0        2 
  18 chr18_50288284     ASom    A    T        0      0        2 
  18 chr18_50288284     HCab    A    T        0      0        2 
  18 chr18_50288284     HPrz    A    T        0      0        2 
  18 chr18_50288284     ZBoe    A    T        1      2        2 
  18 chr18_50288284     ZGre    A    T        0      0        2 
  18 chr18_50288284     ZHar    A    T        0      0        2 
  18 chr18_50288284   Sample    A    T        0      0        2 
  18 chr18_50298430     AAsi    G    A      0.5      1        2 
  18 chr18_50298430     AKia    G    A        0      0        2 
  18 chr18_50298430     AOna    G    A        0      0        2 
  18 chr18_50298430     ASom    G    A        0      0        2 
  18 chr18_50298430     HCab    G    A        0      0        2 
  18 chr18_50298430     HPrz    G    A        0      0        2 
  18 chr18_50298430     ZBoe    G    A        0      0        2 
  18 chr18_50298430     ZGre    G    A        0      0        2 
  18 chr18_50298430     ZHar    G    A        0      0        2 
  18 chr18_50298430   Sample    G    A        1      2        2 
  18 chr18_50298456     AAsi    A    C        0      0        2 
  18 chr18_50298456     AKia    A    C        0      0        2 
  18 chr18_50298456     AOna    A    C        0      0        2 
  18 chr18_50298456     ASom    A    C        1      2        2 
  18 chr18_50298456     HCab    A    C        0      0        2 
  18 chr18_50298456     HPrz    A    C        0      0        2 
  18 chr18_50298456     ZBoe    A    C        0      0        2 
  18 chr18_50298456     ZGre    A    C        0      0        2 
  18 chr18_50298456     ZHar    A    C        0      0        2 
  18 chr18_50298456   Sample    A    C        0      0        2 
  18 chr18_50312020     AAsi    A    G        0      0        2 
  18 chr18_50312020     AKia    A    G        0      0        2 
  18 chr18_50312020     AOna    A    G        0      0        2 
  18 chr18_50312020     ASom    A    G        0      0        2 
  18 chr18_50312020     HCab    A    G        1      2        2 
  18 chr18_50312020     HPrz    A    G        1      2        2 
  18 chr18_50312020     ZBoe    A    G        0      0        2 
  18 chr18_50312020     ZGre    A    G        0      0        2 
  18 chr18_50312020     ZHar    A    G        0      0        2 
  18 chr18_50312020   Sample    A    G        0      0        2 
  18 chr18_50317040     AAsi    A    G        0      0        2 
  18 chr18_50317040     AKia    A    G        0      0        2 
  18 chr18_50317040     AOna    A    G        1      2        2 
  18 chr18_50317040     ASom    A    G        0      0        2 
  18 chr18_50317040     HCab    A    G        0      0        2 
  18 chr18_50317040     HPrz    A    G        0      0        2 
  18 chr18_50317040     ZBoe    A    G        0      0        2 
  18 chr18_50317040     ZGre    A    G        0      0        2 
  18 chr18_50317040     ZHar    A    G        0      0        2 
  18 chr18_50317040   Sample    A    G        0      0        2 
  18 chr18_50326525     AAsi    C    G        0      0        2 
  18 chr18_50326525     AKia    C    G        0      0        2 
  18 chr18_50326525     AOna    C    G        1      2        2 
  18 chr18_50326525     ASom    C    G        0      0        2 
  18 chr18_50326525     HCab    C    G        0      0        2 
  18 chr18_50326525     HPrz    C    G        0      0        2 
  18 chr18_50326525     ZBoe    C    G        0      0        2 
  18 chr18_50326525     ZGre    C    G        0      0        2 
  18 chr18_50326525     ZHar    C    G        0      0        2 
  18 chr18_50326525   Sample    C    G        0      0        2 
  18 chr18_50332194     AAsi    A    G        0      0        2 
  18 chr18_50332194     AKia    A    G        0      0        2 
  18 chr18_50332194     AOna    A    G        0      0        2 
  18 chr18_50332194     ASom    A    G        0      0        2 
  18 chr18_50332194     HCab    A    G        0      0        2 
  18 chr18_50332194     HPrz    A    G        0      0        2 
  18 chr18_50332194     ZBoe    A    G        0      0        2 
  18 chr18_50332194     ZGre    A    G        1      2        2 
  18 chr18_50332194     ZHar    A    G        0      0        2 
  18 chr18_50332194   Sample    A    G        0      0        2 
  18 chr18_50347691     AAsi    C    G        0      0        2 
  18 chr18_50347691     AKia    C    G        0      0        2 
  18 chr18_50347691     AOna    C    G        0      0        2 
  18 chr18_50347691     ASom    C    G        0      0        2 
  18 chr18_50347691     HCab    C    G        1      2        2 
  18 chr18_50347691     HPrz    C    G        1      2        2 
  18 chr18_50347691     ZBoe    C    G        0      0        2 
  18 chr18_50347691     ZGre    C    G        0      0        2 
  18 chr18_50347691     ZHar    C    G        0      0        2 
  18 chr18_50347691   Sample    C    G        0      0        2 
  18 chr18_50353250     AAsi    G    C        0      0        2 
  18 chr18_50353250     AKia    G    C        0      0        2 
  18 chr18_50353250     AOna    G    C        0      0        2 
  18 chr18_50353250     ASom    G    C        0      0        2 
  18 chr18_50353250     HCab    G    C        0      0        2 
  18 chr18_50353250     HPrz    G    C      0.5      1        2 
  18 chr18_50353250     ZBoe    G    C        0      0        2 
  18 chr18_50353250     ZGre    G    C        0      0        2 
  18 chr18_50353250     ZHar    G    C        0      0        2 
  18 chr18_50353250   Sample    G    C        0      0        2 
  18 chr18_50368302     AAsi    T    C      0.5      1        2 
  18 chr18_50368302     AKia    T    C        0      0        2 
  18 chr18_50368302     AOna    T    C        0      0        2 
  18 chr18_50368302     ASom    T    C        0      0        2 
  18 chr18_50368302     HCab    T    C        1      2        2 
  18 chr18_50368302     HPrz    T    C        1      2        2 
  18 chr18_50368302     ZBoe    T    C        0      0        2 
  18 chr18_50368302     ZGre    T    C        0      0        2 
  18 chr18_50368302     ZHar    T    C        0      0        2 
  18 chr18_50368302   Sample    T    C        1      2        2 
  18 chr18_50393561     AAsi    C    T        0      0        2 
  18 chr18_50393561     AKia    C    T        0      0        2 
  18 chr18_50393561     AOna    C    T        0      0        2 
  18 chr18_50393561     ASom    C    T        0      0        2 
  18 chr18_50393561     HCab    C    T        0      0        2 
  18 chr18_50393561     HPrz    C    T      0.5      1        2 
  18 chr18_50393561     ZBoe    C    T        0      0        2 
  18 chr18_50393561     ZGre    C    T        0      0        2 
  18 chr18_50393561     ZHar    C    T        0      0        2 
  18 chr18_50393561   Sample    C    T        0      0        2 
  18 chr18_50393807     AAsi    C    A        0      0        2 
  18 chr18_50393807     AKia    C    A        0      0        2 
  18 chr18_50393807     AOna    C    A        0      0        2 
  18 chr18_50393807     ASom    C    A        0      0        2 
  18 chr18_50393807     HCab    C    A        1      2        2 
  18 chr18_50393807     HPrz    C    A        1      2        2 
  18 chr18_50393807     ZBoe    C    A        0      0        2 
  18 chr18_50393807     ZGre    C    A        0      0        2 
  18 chr18_50393807     ZHar    C    A        0      0        2 
  18 chr18_50393807   Sample    C    A        0      0        2 
  18 chr18_50394715     AAsi    G    T        0      0        2 
  18 chr18_50394715     AKia    G    T        0      0        2 
  18 chr18_50394715     AOna    G    T        0      0        2 
  18 chr18_50394715     ASom    G    T        0      0        2 
  18 chr18_50394715     HCab    G    T      0.5      1        2 
  18 chr18_50394715     HPrz    G    T        0      0        2 
  18 chr18_50394715     ZBoe    G    T        0      0        2 
  18 chr18_50394715     ZGre    G    T        0      0        2 
  18 chr18_50394715     ZHar    G    T        0      0        2 
  18 chr18_50394715   Sample    G    T        0      0        2 
  18 chr18_50394862     AAsi    C    T        0      0        2 
  18 chr18_50394862     AKia    C    T        0      0        2 
  18 chr18_50394862     AOna    C    T        0      0        2 
  18 chr18_50394862     ASom    C    T        0      0        2 
  18 chr18_50394862     HCab    C    T      0.5      1        2 
  18 chr18_50394862     HPrz    C    T        0      0        2 
  18 chr18_50394862     ZBoe    C    T        0      0        2 
  18 chr18_50394862     ZGre    C    T        0      0        2 
  18 chr18_50394862     ZHar    C    T        0      0        2 
  18 chr18_50394862   Sample    C    T        0      0        2 
  18 chr18_50404136     AAsi    C    T        0      0        2 
  18 chr18_50404136     AKia    C    T        0      0        2 
  18 chr18_50404136     AOna    C    T        0      0        2 
  18 chr18_50404136     ASom    C    T        0      0        2 
  18 chr18_50404136     HCab    C    T        0      0        2 
  18 chr18_50404136     HPrz    C    T        0      0        2 
  18 chr18_50404136     ZBoe    C    T        0      0        2 
  18 chr18_50404136     ZGre    C    T        1      2        2 
  18 chr18_50404136     ZHar    C    T        0      0        2 
  18 chr18_50404136   Sample    C    T        0      0        2 
  18 chr18_50410833     AAsi    C    T        0      0        2 
  18 chr18_50410833     AKia    C    T        0      0        2 
  18 chr18_50410833     AOna    C    T        0      0        2 
  18 chr18_50410833     ASom    C    T        0      0        2 
  18 chr18_50410833     HCab    C    T        0      0        2 
  18 chr18_50410833     HPrz    C    T        0      0        2 
  18 chr18_50410833     ZBoe    C    T        0      0        2 
  18 chr18_50410833     ZGre    C    T        0      0        2 
  18 chr18_50410833     ZHar    C    T        1      2        2 
  18 chr18_50410833   Sample    C    T        0      0        2 
  18 chr18_50418804     AAsi    G    A        0      0        2 
  18 chr18_50418804     AKia    G    A        0      0        2 
  18 chr18_50418804     AOna    G    A        0      0        2 
  18 chr18_50418804     ASom    G    A        0      0        2 
  18 chr18_50418804     HCab    G    A        0      0        2 
  18 chr18_50418804     HPrz    G    A        0      0        2 
  18 chr18_50418804     ZBoe    G    A      0.5      1        2 
  18 chr18_50418804     ZGre    G    A        0      0        2 
  18 chr18_50418804     ZHar    G    A        0      0        2 
  18 chr18_50418804   Sample    G    A        0      0        2 
  18 chr18_50419509     AAsi    G    A        0      0        2 
  18 chr18_50419509     AKia    G    A        0      0        2 
  18 chr18_50419509     AOna    G    A        0      0        2 
  18 chr18_50419509     ASom    G    A        0      0        2 
  18 chr18_50419509     HCab    G    A        1      2        2 
  18 chr18_50419509     HPrz    G    A        1      2        2 
  18 chr18_50419509     ZBoe    G    A        0      0        2 
  18 chr18_50419509     ZGre    G    A        0      0        2 
  18 chr18_50419509     ZHar    G    A        0      0        2 
  18 chr18_50419509   Sample    G    A        0      0        2 
  18 chr18_50422674     AAsi    T    C        0      0        2 
  18 chr18_50422674     AKia    T    C        0      0        2 
  18 chr18_50422674     AOna    T    C        0      0        2 
  18 chr18_50422674     ASom    T    C        0      0        2 
  18 chr18_50422674     HCab    T    C        0      0        2 
  18 chr18_50422674     HPrz    T    C        0      0        2 
  18 chr18_50422674     ZBoe    T    C      0.5      1        2 
  18 chr18_50422674     ZGre    T    C        0      0        2 
  18 chr18_50422674     ZHar    T    C        0      0        2 
  18 chr18_50422674   Sample    T    C        0      0        2 
  18 chr18_50425260     AAsi    T    C        0      0        2 
  18 chr18_50425260     AKia    T    C        0      0        2 
  18 chr18_50425260     AOna    T    C        0      0        2 
  18 chr18_50425260     ASom    T    C        0      0        2 
  18 chr18_50425260     HCab    T    C        1      2        2 
  18 chr18_50425260     HPrz    T    C        1      2        2 
  18 chr18_50425260     ZBoe    T    C        0      0        2 
  18 chr18_50425260     ZGre    T    C        0      0        2 
  18 chr18_50425260     ZHar    T    C        0      0        2 
  18 chr18_50425260   Sample    T    C        0      0        2 
  18 chr18_50437373     AAsi    A    C        0      0        2 
  18 chr18_50437373     AKia    A    C        0      0        2 
  18 chr18_50437373     AOna    A    C      0.5      1        2 
  18 chr18_50437373     ASom    A    C        0      0        2 
  18 chr18_50437373     HCab    A    C        0      0        2 
  18 chr18_50437373     HPrz    A    C        0      0        2 
  18 chr18_50437373     ZBoe    A    C        0      0        2 
  18 chr18_50437373     ZGre    A    C        0      0        2 
  18 chr18_50437373     ZHar    A    C        0      0        2 
  18 chr18_50437373   Sample    A    C        0      0        2 
  18 chr18_50445531     AAsi    A    G        0      0        2 
  18 chr18_50445531     AKia    A    G        0      0        2 
  18 chr18_50445531     AOna    A    G        0      0        2 
  18 chr18_50445531     ASom    A    G        0      0        2 
  18 chr18_50445531     HCab    A    G        0      0        2 
  18 chr18_50445531     HPrz    A    G        0      0        2 
  18 chr18_50445531     ZBoe    A    G        0      0        2 
  18 chr18_50445531     ZGre    A    G        0      0        2 
  18 chr18_50445531     ZHar    A    G        1      2        2 
  18 chr18_50445531   Sample    A    G        0      0        2 
  18 chr18_50448095     AAsi    A    G        0      0        2 
  18 chr18_50448095     AKia    A    G        0      0        2 
  18 chr18_50448095     AOna    A    G        0      0        2 
  18 chr18_50448095     ASom    A    G      0.5      1        2 
  18 chr18_50448095     HCab    A    G        0      0        2 
  18 chr18_50448095     HPrz    A    G        0      0        2 
  18 chr18_50448095     ZBoe    A    G        0      0        2 
  18 chr18_50448095     ZGre    A    G        0      0        2 
  18 chr18_50448095     ZHar    A    G        0      0        2 
  18 chr18_50448095   Sample    A    G        0      0        2 
  18 chr18_50453834     AAsi    A    T        0      0        2 
  18 chr18_50453834     AKia    A    T        0      0        2 
  18 chr18_50453834     AOna    A    T        0      0        2 
  18 chr18_50453834     ASom    A    T        0      0        2 
  18 chr18_50453834     HCab    A    T        0      0        2 
  18 chr18_50453834     HPrz    A    T        0      0        2 
  18 chr18_50453834     ZBoe    A    T        0      0        2 
  18 chr18_50453834     ZGre    A    T        1      2        2 
  18 chr18_50453834     ZHar    A    T        0      0        2 
  18 chr18_50453834   Sample    A    T        0      0        2 
  18 chr18_50461512     AAsi    T    C        0      0        2 
  18 chr18_50461512     AKia    T    C        0      0        2 
  18 chr18_50461512     AOna    T    C        0      0        2 
  18 chr18_50461512     ASom    T    C        0      0        2 
  18 chr18_50461512     HCab    T    C        0      0        2 
  18 chr18_50461512     HPrz    T    C        0      0        2 
  18 chr18_50461512     ZBoe    T    C      0.5      1        2 
  18 chr18_50461512     ZGre    T    C        0      0        2 
  18 chr18_50461512     ZHar    T    C        0      0        2 
  18 chr18_50461512   Sample    T    C        0      0        2 
  18 chr18_50469900     AAsi    A    G        0      0        2 
  18 chr18_50469900     AKia    A    G        0      0        2 
  18 chr18_50469900     AOna    A    G        0      0        2 
  18 chr18_50469900     ASom    A    G        0      0        2 
  18 chr18_50469900     HCab    A    G        0      0        2 
  18 chr18_50469900     HPrz    A    G        0      0        2 
  18 chr18_50469900     ZBoe    A    G      0.5      1        2 
  18 chr18_50469900     ZGre    A    G        0      0        2 
  18 chr18_50469900     ZHar    A    G        0      0        2 
  18 chr18_50469900   Sample    A    G        0      0        2 
  18 chr18_50476689     AAsi    C    T        0      0        2 
  18 chr18_50476689     AKia    C    T        0      0        2 
  18 chr18_50476689     AOna    C    T        0      0        2 
  18 chr18_50476689     ASom    C    T        0      0        2 
  18 chr18_50476689     HCab    C    T        1      2        2 
  18 chr18_50476689     HPrz    C    T        1      2        2 
  18 chr18_50476689     ZBoe    C    T        0      0        2 
  18 chr18_50476689     ZGre    C    T        0      0        2 
  18 chr18_50476689     ZHar    C    T        0      0        2 
  18 chr18_50476689   Sample    C    T        0      0        2 
  18 chr18_50497530     AAsi    C    A        0      0        2 
  18 chr18_50497530     AKia    C    A        0      0        2 
  18 chr18_50497530     AOna    C    A        0      0        2 
  18 chr18_50497530     ASom    C    A        0      0        2 
  18 chr18_50497530     HCab    C    A        0      0        2 
  18 chr18_50497530     HPrz    C    A        0      0        2 
  18 chr18_50497530     ZBoe    C    A        0      0        2 
  18 chr18_50497530     ZGre    C    A        0      0        2 
  18 chr18_50497530     ZHar    C    A        1      2        2 
  18 chr18_50497530   Sample    C    A        0      0        2 
  18 chr18_50505855     AAsi    G    A        0      0        2 
  18 chr18_50505855     AKia    G    A        0      0        2 
  18 chr18_50505855     AOna    G    A        0      0        2 
  18 chr18_50505855     ASom    G    A        0      0        2 
  18 chr18_50505855     HCab    G    A      0.5      1        2 
  18 chr18_50505855     HPrz    G    A        0      0        2 
  18 chr18_50505855     ZBoe    G    A        0      0        2 
  18 chr18_50505855     ZGre    G    A        0      0        2 
  18 chr18_50505855     ZHar    G    A        0      0        2 
  18 chr18_50505855   Sample    G    A        0      0        2 
  18 chr18_50512628     AAsi    T    A        0      0        2 
  18 chr18_50512628     AKia    T    A        0      0        2 
  18 chr18_50512628     AOna    T    A        0      0        2 
  18 chr18_50512628     ASom    T    A        0      0        2 
  18 chr18_50512628     HCab    T    A        1      2        2 
  18 chr18_50512628     HPrz    T    A      0.5      1        2 
  18 chr18_50512628     ZBoe    T    A        0      0        2 
  18 chr18_50512628     ZGre    T    A        0      0        2 
  18 chr18_50512628     ZHar    T    A        0      0        2 
  18 chr18_50512628   Sample    T    A        1      2        2 
  18 chr18_50518848     AAsi    A    G        0      0        2 
  18 chr18_50518848     AKia    A    G        0      0        2 
  18 chr18_50518848     AOna    A    G        1      2        2 
  18 chr18_50518848     ASom    A    G        0      0        2 
  18 chr18_50518848     HCab    A    G        0      0        2 
  18 chr18_50518848     HPrz    A    G        0      0        2 
  18 chr18_50518848     ZBoe    A    G        0      0        2 
  18 chr18_50518848     ZGre    A    G        0      0        2 
  18 chr18_50518848     ZHar    A    G        0      0        2 
  18 chr18_50518848   Sample    A    G        0      0        2 
  18 chr18_50518982     AAsi    G    T        0      0        2 
  18 chr18_50518982     AKia    G    T        0      0        2 
  18 chr18_50518982     AOna    G    T        0      0        2 
  18 chr18_50518982     ASom    G    T        0      0        2 
  18 chr18_50518982     HCab    G    T        0      0        2 
  18 chr18_50518982     HPrz    G    T      0.5      1        2 
  18 chr18_50518982     ZBoe    G    T        0      0        2 
  18 chr18_50518982     ZGre    G    T        0      0        2 
  18 chr18_50518982     ZHar    G    T        0      0        2 
  18 chr18_50518982   Sample    G    T        0      0        2 
  18 chr18_50527226     AAsi    C    T        0      0        2 
  18 chr18_50527226     AKia    C    T        0      0        2 
  18 chr18_50527226     AOna    C    T      0.5      1        2 
  18 chr18_50527226     ASom    C    T        0      0        2 
  18 chr18_50527226     HCab    C    T        0      0        2 
  18 chr18_50527226     HPrz    C    T        0      0        2 
  18 chr18_50527226     ZBoe    C    T        0      0        2 
  18 chr18_50527226     ZGre    C    T        0      0        2 
  18 chr18_50527226     ZHar    C    T        0      0        2 
  18 chr18_50527226   Sample    C    T        0      0        2 
  18 chr18_50528431     AAsi    A    C        0      0        2 
  18 chr18_50528431     AKia    A    C        0      0        2 
  18 chr18_50528431     AOna    A    C        0      0        2 
  18 chr18_50528431     ASom    A    C        0      0        2 
  18 chr18_50528431     HCab    A    C        1      2        2 
  18 chr18_50528431     HPrz    A    C        1      2        2 
  18 chr18_50528431     ZBoe    A    C        0      0        2 
  18 chr18_50528431     ZGre    A    C        0      0        2 
  18 chr18_50528431     ZHar    A    C        0      0        2 
  18 chr18_50528431   Sample    A    C        0      0        2 
  18 chr18_50538914     AAsi    C    G        0      0        2 
  18 chr18_50538914     AKia    C    G        0      0        2 
  18 chr18_50538914     AOna    C    G        0      0        2 
  18 chr18_50538914     ASom    C    G        0      0        2 
  18 chr18_50538914     HCab    C    G        0      0        2 
  18 chr18_50538914     HPrz    C    G        0      0        2 
  18 chr18_50538914     ZBoe    C    G        0      0        2 
  18 chr18_50538914     ZGre    C    G        0      0        2 
  18 chr18_50538914     ZHar    C    G        1      2        2 
  18 chr18_50538914   Sample    C    G        0      0        2 
  18 chr18_50541148     AAsi    G    C        0      0        2 
  18 chr18_50541148     AKia    G    C        0      0        2 
  18 chr18_50541148     AOna    G    C        0      0        2 
  18 chr18_50541148     ASom    G    C        0      0        2 
  18 chr18_50541148     HCab    G    C        1      2        2 
  18 chr18_50541148     HPrz    G    C        1      2        2 
  18 chr18_50541148     ZBoe    G    C        0      0        2 
  18 chr18_50541148     ZGre    G    C        0      0        2 
  18 chr18_50541148     ZHar    G    C        0      0        2 
  18 chr18_50541148   Sample    G    C        0      0        2 
  18 chr18_50564867     AAsi    T    C        0      0        2 
  18 chr18_50564867     AKia    T    C        0      0        2 
  18 chr18_50564867     AOna    T    C      0.5      1        2 
  18 chr18_50564867     ASom    T    C        0      0        2 
  18 chr18_50564867     HCab    T    C        0      0        2 
  18 chr18_50564867     HPrz    T    C        0      0        2 
  18 chr18_50564867     ZBoe    T    C        0      0        2 
  18 chr18_50564867     ZGre    T    C        0      0        2 
  18 chr18_50564867     ZHar    T    C        0      0        2 
  18 chr18_50564867   Sample    T    C        0      0        2 
  18 chr18_50566806     AAsi    G    A        0      0        2 
  18 chr18_50566806     AKia    G    A        0      0        2 
  18 chr18_50566806     AOna    G    A        0      0        2 
  18 chr18_50566806     ASom    G    A        0      0        2 
  18 chr18_50566806     HCab    G    A        0      0        2 
  18 chr18_50566806     HPrz    G    A        0      0        2 
  18 chr18_50566806     ZBoe    G    A      0.5      1        2 
  18 chr18_50566806     ZGre    G    A        0      0        2 
  18 chr18_50566806     ZHar    G    A        0      0        2 
  18 chr18_50566806   Sample    G    A        0      0        2 
  18 chr18_50572645     AAsi    C    T        0      0        2 
  18 chr18_50572645     AKia    C    T        0      0        2 
  18 chr18_50572645     AOna    C    T        0      0        2 
  18 chr18_50572645     ASom    C    T        0      0        2 
  18 chr18_50572645     HCab    C    T        0      0        2 
  18 chr18_50572645     HPrz    C    T        0      0        2 
  18 chr18_50572645     ZBoe    C    T        0      0        2 
  18 chr18_50572645     ZGre    C    T      0.5      1        2 
  18 chr18_50572645     ZHar    C    T        0      0        2 
  18 chr18_50572645   Sample    C    T        0      0        2 
  18 chr18_50573472     AAsi    G    A        0      0        2 
  18 chr18_50573472     AKia    G    A        0      0        2 
  18 chr18_50573472     AOna    G    A        0      0        2 
  18 chr18_50573472     ASom    G    A        0      0        2 
  18 chr18_50573472     HCab    G    A        1      2        2 
  18 chr18_50573472     HPrz    G    A        1      2        2 
  18 chr18_50573472     ZBoe    G    A        0      0        2 
  18 chr18_50573472     ZGre    G    A        0      0        2 
  18 chr18_50573472     ZHar    G    A        0      0        2 
  18 chr18_50573472   Sample    G    A        0      0        2 
  18 chr18_50578747     AAsi    T    C        0      0        2 
  18 chr18_50578747     AKia    T    C        0      0        2 
  18 chr18_50578747     AOna    T    C        0      0        2 
  18 chr18_50578747     ASom    T    C        0      0        2 
  18 chr18_50578747     HCab    T    C        0      0        2 
  18 chr18_50578747     HPrz    T    C        0      0        2 
  18 chr18_50578747     ZBoe    T    C        0      0        2 
  18 chr18_50578747     ZGre    T    C      0.5      1        2 
  18 chr18_50578747     ZHar    T    C        0      0        2 
  18 chr18_50578747   Sample    T    C        0      0        2 
  18 chr18_50581318     AAsi    C    T        0      0        2 
  18 chr18_50581318     AKia    C    T        1      2        2 
  18 chr18_50581318     AOna    C    T        1      2        2 
  18 chr18_50581318     ASom    C    T        0      0        2 
  18 chr18_50581318     HCab    C    T        0      0        2 
  18 chr18_50581318     HPrz    C    T        0      0        2 
  18 chr18_50581318     ZBoe    C    T        0      0        2 
  18 chr18_50581318     ZGre    C    T        0      0        2 
  18 chr18_50581318     ZHar    C    T        0      0        2 
  18 chr18_50581318   Sample    C    T        0      0        2 
  18 chr18_50582565     AAsi    A    T        1      2        2 
  18 chr18_50582565     AKia    A    T        0      0        2 
  18 chr18_50582565     AOna    A    T        0      0        2 
  18 chr18_50582565     ASom    A    T        1      2        2 
  18 chr18_50582565     HCab    A    T        0      0        2 
  18 chr18_50582565     HPrz    A    T        0      0        2 
  18 chr18_50582565     ZBoe    A    T        0      0        2 
  18 chr18_50582565     ZGre    A    T        0      0        2 
  18 chr18_50582565     ZHar    A    T        0      0        2 
  18 chr18_50582565   Sample    A    T        1      2        2 
  18 chr18_50584077     AAsi    A    G        0      0        2 
  18 chr18_50584077     AKia    A    G        0      0        2 
  18 chr18_50584077     AOna    A    G        0      0        2 
  18 chr18_50584077     ASom    A    G        0      0        2 
  18 chr18_50584077     HCab    A    G        0      0        2 
  18 chr18_50584077     HPrz    A    G        0      0        2 
  18 chr18_50584077     ZBoe    A    G      0.5      1        2 
  18 chr18_50584077     ZGre    A    G        0      0        2 
  18 chr18_50584077     ZHar    A    G        0      0        2 
  18 chr18_50584077   Sample    A    G        0      0        2 
  18 chr18_50585327     AAsi    A    T        0      0        2 
  18 chr18_50585327     AKia    A    T        0      0        2 
  18 chr18_50585327     AOna    A    T        0      0        2 
  18 chr18_50585327     ASom    A    T        0      0        2 
  18 chr18_50585327     HCab    A    T        1      2        2 
  18 chr18_50585327     HPrz    A    T        1      2        2 
  18 chr18_50585327     ZBoe    A    T        0      0        2 
  18 chr18_50585327     ZGre    A    T        0      0        2 
  18 chr18_50585327     ZHar    A    T        0      0        2 
  18 chr18_50585327   Sample    A    T        0      0        2 
  18 chr18_50588351     AAsi    A    G        0      0        2 
  18 chr18_50588351     AKia    A    G        0      0        2 
  18 chr18_50588351     AOna    A    G        0      0        2 
  18 chr18_50588351     ASom    A    G        0      0        2 
  18 chr18_50588351     HCab    A    G        0      0        2 
  18 chr18_50588351     HPrz    A    G        0      0        2 
  18 chr18_50588351     ZBoe    A    G        0      0        2 
  18 chr18_50588351     ZGre    A    G        0      0        2 
  18 chr18_50588351     ZHar    A    G      0.5      1        2 
  18 chr18_50588351   Sample    A    G        0      0        2 
  18 chr18_50595890     AAsi    G    A        0      0        2 
  18 chr18_50595890     AKia    G    A        0      0        2 
  18 chr18_50595890     AOna    G    A        0      0        2 
  18 chr18_50595890     ASom    G    A        0      0        2 
  18 chr18_50595890     HCab    G    A        0      0        2 
  18 chr18_50595890     HPrz    G    A        0      0        2 
  18 chr18_50595890     ZBoe    G    A        0      0        2 
  18 chr18_50595890     ZGre    G    A        1      2        2 
  18 chr18_50595890     ZHar    G    A        0      0        2 
  18 chr18_50595890   Sample    G    A        0      0        2 
  18 chr18_50599700     AAsi    T    C        0      0        2 
  18 chr18_50599700     AKia    T    C        0      0        2 
  18 chr18_50599700     AOna    T    C        0      0        2 
  18 chr18_50599700     ASom    T    C        0      0        2 
  18 chr18_50599700     HCab    T    C        1      2        2 
  18 chr18_50599700     HPrz    T    C        1      2        2 
  18 chr18_50599700     ZBoe    T    C        0      0        2 
  18 chr18_50599700     ZGre    T    C        0      0        2 
  18 chr18_50599700     ZHar    T    C        0      0        2 
  18 chr18_50599700   Sample    T    C        0      0        2 
  18 chr18_50600937     AAsi    T    C        0      0        2 
  18 chr18_50600937     AKia    T    C        0      0        2 
  18 chr18_50600937     AOna    T    C        0      0        2 
  18 chr18_50600937     ASom    T    C        0      0        2 
  18 chr18_50600937     HCab    T    C        0      0        2 
  18 chr18_50600937     HPrz    T    C        0      0        2 
  18 chr18_50600937     ZBoe    T    C        0      0        2 
  18 chr18_50600937     ZGre    T    C        0      0        2 
  18 chr18_50600937     ZHar    T    C        1      2        2 
  18 chr18_50600937   Sample    T    C        0      0        2 
  18 chr18_50610420     AAsi    T    C        0      0        2 
  18 chr18_50610420     AKia    T    C        0      0        2 
  18 chr18_50610420     AOna    T    C        0      0        2 
  18 chr18_50610420     ASom    T    C        0      0        2 
  18 chr18_50610420     HCab    T    C        1      2        2 
  18 chr18_50610420     HPrz    T    C        1      2        2 
  18 chr18_50610420     ZBoe    T    C        0      0        2 
  18 chr18_50610420     ZGre    T    C        0      0        2 
  18 chr18_50610420     ZHar    T    C        0      0        2 
  18 chr18_50610420   Sample    T    C        0      0        2 
  18 chr18_50611068     AAsi    A    G        0      0        2 
  18 chr18_50611068     AKia    A    G        0      0        2 
  18 chr18_50611068     AOna    A    G        0      0        2 
  18 chr18_50611068     ASom    A    G        0      0        2 
  18 chr18_50611068     HCab    A    G        0      0        2 
  18 chr18_50611068     HPrz    A    G        0      0        2 
  18 chr18_50611068     ZBoe    A    G        0      0        2 
  18 chr18_50611068     ZGre    A    G        1      2        2 
  18 chr18_50611068     ZHar    A    G        0      0        2 
  18 chr18_50611068   Sample    A    G        0      0        2 
  18 chr18_50612355     AAsi    T    C        0      0        2 
  18 chr18_50612355     AKia    T    C        0      0        2 
  18 chr18_50612355     AOna    T    C        0      0        2 
  18 chr18_50612355     ASom    T    C        0      0        2 
  18 chr18_50612355     HCab    T    C        1      2        2 
  18 chr18_50612355     HPrz    T    C        1      2        2 
  18 chr18_50612355     ZBoe    T    C        0      0        2 
  18 chr18_50612355     ZGre    T    C        0      0        2 
  18 chr18_50612355     ZHar    T    C        0      0        2 
  18 chr18_50612355   Sample    T    C        0      0        2 
  18 chr18_50616552     AAsi    G    A        0      0        2 
  18 chr18_50616552     AKia    G    A        0      0        2 
  18 chr18_50616552     AOna    G    A        0      0        2 
  18 chr18_50616552     ASom    G    A        0      0        2 
  18 chr18_50616552     HCab    G    A        0      0        2 
  18 chr18_50616552     HPrz    G    A        0      0        2 
  18 chr18_50616552     ZBoe    G    A        1      2        2 
  18 chr18_50616552     ZGre    G    A        0      0        2 
  18 chr18_50616552     ZHar    G    A        0      0        2 
  18 chr18_50616552   Sample    G    A        0      0        2 
  18 chr18_50624000     AAsi    A    C        0      0        2 
  18 chr18_50624000     AKia    A    C        0      0        2 
  18 chr18_50624000     AOna    A    C        0      0        2 
  18 chr18_50624000     ASom    A    C        0      0        2 
  18 chr18_50624000     HCab    A    C        0      0        2 
  18 chr18_50624000     HPrz    A    C      0.5      1        2 
  18 chr18_50624000     ZBoe    A    C        0      0        2 
  18 chr18_50624000     ZGre    A    C        0      0        2 
  18 chr18_50624000     ZHar    A    C        0      0        2 
  18 chr18_50624000   Sample    A    C        0      0        2 
  18 chr18_50625348     AAsi    C    G        0      0        2 
  18 chr18_50625348     AKia    C    G        0      0        2 
  18 chr18_50625348     AOna    C    G      0.5      1        2 
  18 chr18_50625348     ASom    C    G        0      0        2 
  18 chr18_50625348     HCab    C    G        0      0        2 
  18 chr18_50625348     HPrz    C    G        0      0        2 
  18 chr18_50625348     ZBoe    C    G        0      0        2 
  18 chr18_50625348     ZGre    C    G        0      0        2 
  18 chr18_50625348     ZHar    C    G        0      0        2 
  18 chr18_50625348   Sample    C    G        0      0        2 
  18 chr18_50629401     AAsi    A    C        1      2        2 
  18 chr18_50629401     AKia    A    C        0      0        2 
  18 chr18_50629401     AOna    A    C        0      0        2 
  18 chr18_50629401     ASom    A    C        1      2        2 
  18 chr18_50629401     HCab    A    C        0      0        2 
  18 chr18_50629401     HPrz    A    C        0      0        2 
  18 chr18_50629401     ZBoe    A    C        0      0        2 
  18 chr18_50629401     ZGre    A    C        0      0        2 
  18 chr18_50629401     ZHar    A    C        0      0        2 
  18 chr18_50629401   Sample    A    C        1      2        2 
  18 chr18_50634036     AAsi    G    T        0      0        2 
  18 chr18_50634036     AKia    G    T        0      0        2 
  18 chr18_50634036     AOna    G    T        0      0        2 
  18 chr18_50634036     ASom    G    T        0      0        2 
  18 chr18_50634036     HCab    G    T        1      2        2 
  18 chr18_50634036     HPrz    G    T        1      2        2 
  18 chr18_50634036     ZBoe    G    T        0      0        2 
  18 chr18_50634036     ZGre    G    T        0      0        2 
  18 chr18_50634036     ZHar    G    T        0      0        2 
  18 chr18_50634036   Sample    G    T        0      0        2 
  18 chr18_50642124     AAsi    G    A        0      0        2 
  18 chr18_50642124     AKia    G    A        0      0        2 
  18 chr18_50642124     AOna    G    A        0      0        2 
  18 chr18_50642124     ASom    G    A        0      0        2 
  18 chr18_50642124     HCab    G    A        1      2        2 
  18 chr18_50642124     HPrz    G    A        1      2        2 
  18 chr18_50642124     ZBoe    G    A        0      0        2 
  18 chr18_50642124     ZGre    G    A        0      0        2 
  18 chr18_50642124     ZHar    G    A        0      0        2 
  18 chr18_50642124   Sample    G    A        0      0        2 
  18 chr18_50647259     AAsi    T    C        0      0        2 
  18 chr18_50647259     AKia    T    C        0      0        2 
  18 chr18_50647259     AOna    T    C        0      0        2 
  18 chr18_50647259     ASom    T    C        0      0        2 
  18 chr18_50647259     HCab    T    C        0      0        2 
  18 chr18_50647259     HPrz    T    C        0      0        2 
  18 chr18_50647259     ZBoe    T    C        1      2        2 
  18 chr18_50647259     ZGre    T    C      0.5      1        2 
  18 chr18_50647259     ZHar    T    C        0      0        2 
  18 chr18_50647259   Sample    T    C        0      0        2 
  18 chr18_50654738     AAsi    A    C        0      0        2 
  18 chr18_50654738     AKia    A    C        0      0        2 
  18 chr18_50654738     AOna    A    C        0      0        2 
  18 chr18_50654738     ASom    A    C        0      0        2 
  18 chr18_50654738     HCab    A    C        1      2        2 
  18 chr18_50654738     HPrz    A    C        1      2        2 
  18 chr18_50654738     ZBoe    A    C        0      0        2 
  18 chr18_50654738     ZGre    A    C        0      0        2 
  18 chr18_50654738     ZHar    A    C        0      0        2 
  18 chr18_50654738   Sample    A    C        0      0        2 
  18 chr18_50678233     AAsi    A    G        0      0        2 
  18 chr18_50678233     AKia    A    G        0      0        2 
  18 chr18_50678233     AOna    A    G        0      0        2 
  18 chr18_50678233     ASom    A    G        0      0        2 
  18 chr18_50678233     HCab    A    G        0      0        2 
  18 chr18_50678233     HPrz    A    G        0      0        2 
  18 chr18_50678233     ZBoe    A    G        0      0        2 
  18 chr18_50678233     ZGre    A    G      0.5      1        2 
  18 chr18_50678233     ZHar    A    G        0      0        2 
  18 chr18_50678233   Sample    A    G        0      0        2 
  18 chr18_50701191     AAsi    A    G        0      0        2 
  18 chr18_50701191     AKia    A    G        0      0        2 
  18 chr18_50701191     AOna    A    G        1      2        2 
  18 chr18_50701191     ASom    A    G        0      0        2 
  18 chr18_50701191     HCab    A    G        0      0        2 
  18 chr18_50701191     HPrz    A    G        0      0        2 
  18 chr18_50701191     ZBoe    A    G        0      0        2 
  18 chr18_50701191     ZGre    A    G        0      0        2 
  18 chr18_50701191     ZHar    A    G        0      0        2 
  18 chr18_50701191   Sample    A    G        0      0        2 
  18 chr18_50704352     AAsi    T    A        0      0        2 
  18 chr18_50704352     AKia    T    A        0      0        2 
  18 chr18_50704352     AOna    T    A        0      0        2 
  18 chr18_50704352     ASom    T    A      0.5      1        2 
  18 chr18_50704352     HCab    T    A        0      0        2 
  18 chr18_50704352     HPrz    T    A        0      0        2 
  18 chr18_50704352     ZBoe    T    A        0      0        2 
  18 chr18_50704352     ZGre    T    A        0      0        2 
  18 chr18_50704352     ZHar    T    A        0      0        2 
  18 chr18_50704352   Sample    T    A        0      0        2 
  18 chr18_50737648     AAsi    T    G        0      0        2 
  18 chr18_50737648     AKia    T    G        0      0        2 
  18 chr18_50737648     AOna    T    G        0      0        2 
  18 chr18_50737648     ASom    T    G        0      0        2 
  18 chr18_50737648     HCab    T    G        1      2        2 
  18 chr18_50737648     HPrz    T    G        1      2        2 
  18 chr18_50737648     ZBoe    T    G        0      0        2 
  18 chr18_50737648     ZGre    T    G        0      0        2 
  18 chr18_50737648     ZHar    T    G        0      0        2 
  18 chr18_50737648   Sample    T    G        0      0        2 
  18 chr18_50750190     AAsi    A    G        0      0        2 
  18 chr18_50750190     AKia    A    G        0      0        2 
  18 chr18_50750190     AOna    A    G        0      0        2 
  18 chr18_50750190     ASom    A    G        0      0        2 
  18 chr18_50750190     HCab    A    G        0      0        2 
  18 chr18_50750190     HPrz    A    G        0      0        2 
  18 chr18_50750190     ZBoe    A    G      0.5      1        2 
  18 chr18_50750190     ZGre    A    G        0      0        2 
  18 chr18_50750190     ZHar    A    G        0      0        2 
  18 chr18_50750190   Sample    A    G        0      0        2 
  18 chr18_50759119     AAsi    A    T        1      2        2 
  18 chr18_50759119     AKia    A    T        0      0        2 
  18 chr18_50759119     AOna    A    T        0      0        2 
  18 chr18_50759119     ASom    A    T        0      0        2 
  18 chr18_50759119     HCab    A    T        0      0        2 
  18 chr18_50759119     HPrz    A    T        0      0        2 
  18 chr18_50759119     ZBoe    A    T        0      0        2 
  18 chr18_50759119     ZGre    A    T        0      0        2 
  18 chr18_50759119     ZHar    A    T        0      0        2 
  18 chr18_50759119   Sample    A    T        0      0        2 
  18 chr18_50763919     AAsi    C    T        0      0        2 
  18 chr18_50763919     AKia    C    T        0      0        2 
  18 chr18_50763919     AOna    C    T        0      0        2 
  18 chr18_50763919     ASom    C    T        0      0        2 
  18 chr18_50763919     HCab    C    T        1      2        2 
  18 chr18_50763919     HPrz    C    T        1      2        2 
  18 chr18_50763919     ZBoe    C    T        0      0        2 
  18 chr18_50763919     ZGre    C    T        0      0        2 
  18 chr18_50763919     ZHar    C    T        0      0        2 
  18 chr18_50763919   Sample    C    T        0      0        2 
  18 chr18_50764656     AAsi    T    A        0      0        2 
  18 chr18_50764656     AKia    T    A        0      0        2 
  18 chr18_50764656     AOna    T    A        0      0        2 
  18 chr18_50764656     ASom    T    A        0      0        2 
  18 chr18_50764656     HCab    T    A        0      0        2 
  18 chr18_50764656     HPrz    T    A        0      0        2 
  18 chr18_50764656     ZBoe    T    A        0      0        2 
  18 chr18_50764656     ZGre    T    A        0      0        2 
  18 chr18_50764656     ZHar    T    A      0.5      1        2 
  18 chr18_50764656   Sample    T    A        0      0        2 
  18 chr18_50769921     AAsi    C    G        0      0        2 
  18 chr18_50769921     AKia    C    G        0      0        2 
  18 chr18_50769921     AOna    C    G        0      0        2 
  18 chr18_50769921     ASom    C    G        0      0        2 
  18 chr18_50769921     HCab    C    G        0      0        2 
  18 chr18_50769921     HPrz    C    G        0      0        2 
  18 chr18_50769921     ZBoe    C    G      0.5      1        2 
  18 chr18_50769921     ZGre    C    G        0      0        2 
  18 chr18_50769921     ZHar    C    G        0      0        2 
  18 chr18_50769921   Sample    C    G        0      0        2 
  18 chr18_50773232     AAsi    A    G        0      0        2 
  18 chr18_50773232     AKia    A    G        0      0        2 
  18 chr18_50773232     AOna    A    G        0      0        2 
  18 chr18_50773232     ASom    A    G        0      0        2 
  18 chr18_50773232     HCab    A    G        0      0        2 
  18 chr18_50773232     HPrz    A    G      0.5      1        2 
  18 chr18_50773232     ZBoe    A    G        0      0        2 
  18 chr18_50773232     ZGre    A    G        0      0        2 
  18 chr18_50773232     ZHar    A    G        0      0        2 
  18 chr18_50773232   Sample    A    G        0      0        2 
  18 chr18_50773805     AAsi    A    G        0      0        2 
  18 chr18_50773805     AKia    A    G        0      0        2 
  18 chr18_50773805     AOna    A    G        0      0        2 
  18 chr18_50773805     ASom    A    G        0      0        2 
  18 chr18_50773805     HCab    A    G        0      0        2 
  18 chr18_50773805     HPrz    A    G        0      0        2 
  18 chr18_50773805     ZBoe    A    G      0.5      1        2 
  18 chr18_50773805     ZGre    A    G        0      0        2 
  18 chr18_50773805     ZHar    A    G        0      0        2 
  18 chr18_50773805   Sample    A    G        0      0        2 
  18 chr18_50775588     AAsi    T    C        0      0        2 
  18 chr18_50775588     AKia    T    C        0      0        2 
  18 chr18_50775588     AOna    T    C        0      0        2 
  18 chr18_50775588     ASom    T    C        0      0        2 
  18 chr18_50775588     HCab    T    C        0      0        2 
  18 chr18_50775588     HPrz    T    C        0      0        2 
  18 chr18_50775588     ZBoe    T    C        1      2        2 
  18 chr18_50775588     ZGre    T    C        1      2        2 
  18 chr18_50775588     ZHar    T    C        0      0        2 
  18 chr18_50775588   Sample    T    C        0      0        2 
  18 chr18_50789668     AAsi    T    G        0      0        2 
  18 chr18_50789668     AKia    T    G        0      0        2 
  18 chr18_50789668     AOna    T    G      0.5      1        2 
  18 chr18_50789668     ASom    T    G        0      0        2 
  18 chr18_50789668     HCab    T    G        0      0        2 
  18 chr18_50789668     HPrz    T    G        0      0        2 
  18 chr18_50789668     ZBoe    T    G        0      0        2 
  18 chr18_50789668     ZGre    T    G        0      0        2 
  18 chr18_50789668     ZHar    T    G        0      0        2 
  18 chr18_50789668   Sample    T    G        0      0        2 
  18 chr18_50807349     AAsi    A    G        0      0        2 
  18 chr18_50807349     AKia    A    G        0      0        2 
  18 chr18_50807349     AOna    A    G        0      0        2 
  18 chr18_50807349     ASom    A    G        0      0        2 
  18 chr18_50807349     HCab    A    G        1      2        2 
  18 chr18_50807349     HPrz    A    G        1      2        2 
  18 chr18_50807349     ZBoe    A    G        0      0        2 
  18 chr18_50807349     ZGre    A    G        0      0        2 
  18 chr18_50807349     ZHar    A    G        0      0        2 
  18 chr18_50807349   Sample    A    G        0      0        2 
  18 chr18_50813693     AAsi    C    A        0      0        2 
  18 chr18_50813693     AKia    C    A        0      0        2 
  18 chr18_50813693     AOna    C    A        0      0        2 
  18 chr18_50813693     ASom    C    A        0      0        2 
  18 chr18_50813693     HCab    C    A        1      2        2 
  18 chr18_50813693     HPrz    C    A        1      2        2 
  18 chr18_50813693     ZBoe    C    A        0      0        2 
  18 chr18_50813693     ZGre    C    A        0      0        2 
  18 chr18_50813693     ZHar    C    A        0      0        2 
  18 chr18_50813693   Sample    C    A        0      0        2 
  18 chr18_50814522     AAsi    C    T        0      0        2 
  18 chr18_50814522     AKia    C    T        0      0        2 
  18 chr18_50814522     AOna    C    T        0      0        2 
  18 chr18_50814522     ASom    C    T        0      0        2 
  18 chr18_50814522     HCab    C    T        0      0        2 
  18 chr18_50814522     HPrz    C    T        0      0        2 
  18 chr18_50814522     ZBoe    C    T        0      0        2 
  18 chr18_50814522     ZGre    C    T        1      2        2 
  18 chr18_50814522     ZHar    C    T        0      0        2 
  18 chr18_50814522   Sample    C    T        0      0        2 
  18 chr18_50833274     AAsi    A    G        0      0        2 
  18 chr18_50833274     AKia    A    G        0      0        2 
  18 chr18_50833274     AOna    A    G      0.5      1        2 
  18 chr18_50833274     ASom    A    G        0      0        2 
  18 chr18_50833274     HCab    A    G        0      0        2 
  18 chr18_50833274     HPrz    A    G        0      0        2 
  18 chr18_50833274     ZBoe    A    G        0      0        2 
  18 chr18_50833274     ZGre    A    G        0      0        2 
  18 chr18_50833274     ZHar    A    G        0      0        2 
  18 chr18_50833274   Sample    A    G        0      0        2 
  18 chr18_50847979     AAsi    G    T        0      0        2 
  18 chr18_50847979     AKia    G    T        0      0        2 
  18 chr18_50847979     AOna    G    T        0      0        2 
  18 chr18_50847979     ASom    G    T        0      0        2 
  18 chr18_50847979     HCab    G    T        0      0        2 
  18 chr18_50847979     HPrz    G    T        0      0        2 
  18 chr18_50847979     ZBoe    G    T        1      2        2 
  18 chr18_50847979     ZGre    G    T        0      0        2 
  18 chr18_50847979     ZHar    G    T        0      0        2 
  18 chr18_50847979   Sample    G    T        0      0        2 
  18 chr18_50848814     AAsi    C    A        0      0        2 
  18 chr18_50848814     AKia    C    A        0      0        2 
  18 chr18_50848814     AOna    C    A        0      0        2 
  18 chr18_50848814     ASom    C    A        0      0        2 
  18 chr18_50848814     HCab    C    A        0      0        2 
  18 chr18_50848814     HPrz    C    A        0      0        2 
  18 chr18_50848814     ZBoe    C    A        0      0        2 
  18 chr18_50848814     ZGre    C    A        0      0        2 
  18 chr18_50848814     ZHar    C    A        1      2        2 
  18 chr18_50848814   Sample    C    A        0      0        2 
  18 chr18_50850312     AAsi    G    A        0      0        2 
  18 chr18_50850312     AKia    G    A        0      0        2 
  18 chr18_50850312     AOna    G    A        0      0        2 
  18 chr18_50850312     ASom    G    A        0      0        2 
  18 chr18_50850312     HCab    G    A        1      2        2 
  18 chr18_50850312     HPrz    G    A        1      2        2 
  18 chr18_50850312     ZBoe    G    A        0      0        2 
  18 chr18_50850312     ZGre    G    A        0      0        2 
  18 chr18_50850312     ZHar    G    A        0      0        2 
  18 chr18_50850312   Sample    G    A        0      0        2 
  18 chr18_50852587     AAsi    G    A        1      2        2 
  18 chr18_50852587     AKia    G    A        0      0        2 
  18 chr18_50852587     AOna    G    A        0      0        2 
  18 chr18_50852587     ASom    G    A        0      0        2 
  18 chr18_50852587     HCab    G    A        0      0        2 
  18 chr18_50852587     HPrz    G    A        0      0        2 
  18 chr18_50852587     ZBoe    G    A        0      0        2 
  18 chr18_50852587     ZGre    G    A        0      0        2 
  18 chr18_50852587     ZHar    G    A        0      0        2 
  18 chr18_50852587   Sample    G    A        1      2        2 
  18 chr18_50855476     AAsi    G    A        0      0        2 
  18 chr18_50855476     AKia    G    A        0      0        2 
  18 chr18_50855476     AOna    G    A        0      0        2 
  18 chr18_50855476     ASom    G    A        0      0        2 
  18 chr18_50855476     HCab    G    A        0      0        2 
  18 chr18_50855476     HPrz    G    A        0      0        2 
  18 chr18_50855476     ZBoe    G    A        1      2        2 
  18 chr18_50855476     ZGre    G    A        0      0        2 
  18 chr18_50855476     ZHar    G    A        0      0        2 
  18 chr18_50855476   Sample    G    A        0      0        2 
  18 chr18_50855902     AAsi    C    T        0      0        2 
  18 chr18_50855902     AKia    C    T        0      0        2 
  18 chr18_50855902     AOna    C    T        0      0        2 
  18 chr18_50855902     ASom    C    T        0      0        2 
  18 chr18_50855902     HCab    C    T        0      0        2 
  18 chr18_50855902     HPrz    C    T        0      0        2 
  18 chr18_50855902     ZBoe    C    T        1      2        2 
  18 chr18_50855902     ZGre    C    T        0      0        2 
  18 chr18_50855902     ZHar    C    T        0      0        2 
  18 chr18_50855902   Sample    C    T        0      0        2 
  18 chr18_50857239     AAsi    T    G        0      0        2 
  18 chr18_50857239     AKia    T    G        0      0        2 
  18 chr18_50857239     AOna    T    G        0      0        2 
  18 chr18_50857239     ASom    T    G        0      0        2 
  18 chr18_50857239     HCab    T    G        1      2        2 
  18 chr18_50857239     HPrz    T    G        1      2        2 
  18 chr18_50857239     ZBoe    T    G        0      0        2 
  18 chr18_50857239     ZGre    T    G        0      0        2 
  18 chr18_50857239     ZHar    T    G        0      0        2 
  18 chr18_50857239   Sample    T    G        0      0        2 
  18 chr18_50857350     AAsi    G    T        0      0        2 
  18 chr18_50857350     AKia    G    T        0      0        2 
  18 chr18_50857350     AOna    G    T        0      0        2 
  18 chr18_50857350     ASom    G    T        0      0        2 
  18 chr18_50857350     HCab    G    T        1      2        2 
  18 chr18_50857350     HPrz    G    T        1      2        2 
  18 chr18_50857350     ZBoe    G    T        0      0        2 
  18 chr18_50857350     ZGre    G    T        0      0        2 
  18 chr18_50857350     ZHar    G    T        0      0        2 
  18 chr18_50857350   Sample    G    T        0      0        2 
  18 chr18_50861433     AAsi    C    T        1      2        2 
  18 chr18_50861433     AKia    C    T        0      0        2 
  18 chr18_50861433     AOna    C    T        0      0        2 
  18 chr18_50861433     ASom    C    T        1      2        2 
  18 chr18_50861433     HCab    C    T        0      0        2 
  18 chr18_50861433     HPrz    C    T        0      0        2 
  18 chr18_50861433     ZBoe    C    T        0      0        2 
  18 chr18_50861433     ZGre    C    T        0      0        2 
  18 chr18_50861433     ZHar    C    T        0      0        2 
  18 chr18_50861433   Sample    C    T        1      2        2 
  18 chr18_50863928     AAsi    A    G        0      0        2 
  18 chr18_50863928     AKia    A    G        0      0        2 
  18 chr18_50863928     AOna    A    G      0.5      1        2 
  18 chr18_50863928     ASom    A    G        0      0        2 
  18 chr18_50863928     HCab    A    G        0      0        2 
  18 chr18_50863928     HPrz    A    G        0      0        2 
  18 chr18_50863928     ZBoe    A    G        0      0        2 
  18 chr18_50863928     ZGre    A    G        0      0        2 
  18 chr18_50863928     ZHar    A    G        0      0        2 
  18 chr18_50863928   Sample    A    G        0      0        2 
  18 chr18_50872616     AAsi    G    A        0      0        2 
  18 chr18_50872616     AKia    G    A        0      0        2 
  18 chr18_50872616     AOna    G    A        0      0        2 
  18 chr18_50872616     ASom    G    A        0      0        2 
  18 chr18_50872616     HCab    G    A        1      2        2 
  18 chr18_50872616     HPrz    G    A        1      2        2 
  18 chr18_50872616     ZBoe    G    A        0      0        2 
  18 chr18_50872616     ZGre    G    A        0      0        2 
  18 chr18_50872616     ZHar    G    A        0      0        2 
  18 chr18_50872616   Sample    G    A        0      0        2 
  18 chr18_50874212     AAsi    A    G        1      2        2 
  18 chr18_50874212     AKia    A    G        0      0        2 
  18 chr18_50874212     AOna    A    G        0      0        2 
  18 chr18_50874212     ASom    A    G        1      2        2 
  18 chr18_50874212     HCab    A    G        0      0        2 
  18 chr18_50874212     HPrz    A    G        0      0        2 
  18 chr18_50874212     ZBoe    A    G        0      0        2 
  18 chr18_50874212     ZGre    A    G        0      0        2 
  18 chr18_50874212     ZHar    A    G        0      0        2 
  18 chr18_50874212   Sample    A    G        0      0        2 
  18 chr18_50883294     AAsi    T    C        0      0        2 
  18 chr18_50883294     AKia    T    C        0      0        2 
  18 chr18_50883294     AOna    T    C        0      0        2 
  18 chr18_50883294     ASom    T    C        0      0        2 
  18 chr18_50883294     HCab    T    C        1      2        2 
  18 chr18_50883294     HPrz    T    C        1      2        2 
  18 chr18_50883294     ZBoe    T    C        0      0        2 
  18 chr18_50883294     ZGre    T    C        0      0        2 
  18 chr18_50883294     ZHar    T    C        0      0        2 
  18 chr18_50883294   Sample    T    C        0      0        2 
  18 chr18_50903335     AAsi    G    A        1      2        2 
  18 chr18_50903335     AKia    G    A        0      0        2 
  18 chr18_50903335     AOna    G    A        0      0        2 
  18 chr18_50903335     ASom    G    A        1      2        2 
  18 chr18_50903335     HCab    G    A        0      0        2 
  18 chr18_50903335     HPrz    G    A        0      0        2 
  18 chr18_50903335     ZBoe    G    A        0      0        2 
  18 chr18_50903335     ZGre    G    A        0      0        2 
  18 chr18_50903335     ZHar    G    A        0      0        2 
  18 chr18_50903335   Sample    G    A        1      2        2 
  18 chr18_50906665     AAsi    G    A        0      0        2 
  18 chr18_50906665     AKia    G    A        0      0        2 
  18 chr18_50906665     AOna    G    A        0      0        2 
  18 chr18_50906665     ASom    G    A        0      0        2 
  18 chr18_50906665     HCab    G    A        1      2        2 
  18 chr18_50906665     HPrz    G    A        1      2        2 
  18 chr18_50906665     ZBoe    G    A        0      0        2 
  18 chr18_50906665     ZGre    G    A        0      0        2 
  18 chr18_50906665     ZHar    G    A        0      0        2 
  18 chr18_50906665   Sample    G    A        0      0        2 
  18 chr18_50910192     AAsi    T    C      0.5      1        2 
  18 chr18_50910192     AKia    T    C        0      0        2 
  18 chr18_50910192     AOna    T    C        0      0        2 
  18 chr18_50910192     ASom    T    C        0      0        2 
  18 chr18_50910192     HCab    T    C        0      0        2 
  18 chr18_50910192     HPrz    T    C        0      0        2 
  18 chr18_50910192     ZBoe    T    C        0      0        2 
  18 chr18_50910192     ZGre    T    C        0      0        2 
  18 chr18_50910192     ZHar    T    C        0      0        2 
  18 chr18_50910192   Sample    T    C        0      0        2 
  18 chr18_50910993     AAsi    A    G        0      0        2 
  18 chr18_50910993     AKia    A    G      0.5      1        2 
  18 chr18_50910993     AOna    A    G        0      0        2 
  18 chr18_50910993     ASom    A    G        0      0        2 
  18 chr18_50910993     HCab    A    G        0      0        2 
  18 chr18_50910993     HPrz    A    G        0      0        2 
  18 chr18_50910993     ZBoe    A    G        0      0        2 
  18 chr18_50910993     ZGre    A    G        0      0        2 
  18 chr18_50910993     ZHar    A    G        0      0        2 
  18 chr18_50910993   Sample    A    G        0      0        2 
  18 chr18_50916712     AAsi    G    A        0      0        2 
  18 chr18_50916712     AKia    G    A        0      0        2 
  18 chr18_50916712     AOna    G    A        0      0        2 
  18 chr18_50916712     ASom    G    A        0      0        2 
  18 chr18_50916712     HCab    G    A        0      0        2 
  18 chr18_50916712     HPrz    G    A        0      0        2 
  18 chr18_50916712     ZBoe    G    A      0.5      1        2 
  18 chr18_50916712     ZGre    G    A        0      0        2 
  18 chr18_50916712     ZHar    G    A        0      0        2 
  18 chr18_50916712   Sample    G    A        0      0        2 
  18 chr18_50931190     AAsi    C    T        0      0        2 
  18 chr18_50931190     AKia    C    T        1      2        2 
  18 chr18_50931190     AOna    C    T      0.5      1        2 
  18 chr18_50931190     ASom    C    T        0      0        2 
  18 chr18_50931190     HCab    C    T        0      0        2 
  18 chr18_50931190     HPrz    C    T        0      0        2 
  18 chr18_50931190     ZBoe    C    T        0      0        2 
  18 chr18_50931190     ZGre    C    T        0      0        2 
  18 chr18_50931190     ZHar    C    T        0      0        2 
  18 chr18_50931190   Sample    C    T        0      0        2 
  18 chr18_50955119     AAsi    G    A        0      0        2 
  18 chr18_50955119     AKia    G    A        0      0        2 
  18 chr18_50955119     AOna    G    A      0.5      1        2 
  18 chr18_50955119     ASom    G    A        0      0        2 
  18 chr18_50955119     HCab    G    A        0      0        2 
  18 chr18_50955119     HPrz    G    A        0      0        2 
  18 chr18_50955119     ZBoe    G    A        0      0        2 
  18 chr18_50955119     ZGre    G    A        0      0        2 
  18 chr18_50955119     ZHar    G    A        0      0        2 
  18 chr18_50955119   Sample    G    A        0      0        2 
  18 chr18_50980105     AAsi    A    G        0      0        2 
  18 chr18_50980105     AKia    A    G        0      0        2 
  18 chr18_50980105     AOna    A    G        0      0        2 
  18 chr18_50980105     ASom    A    G        0      0        2 
  18 chr18_50980105     HCab    A    G        0      0        2 
  18 chr18_50980105     HPrz    A    G        0      0        2 
  18 chr18_50980105     ZBoe    A    G        0      0        2 
  18 chr18_50980105     ZGre    A    G        0      0        2 
  18 chr18_50980105     ZHar    A    G        1      2        2 
  18 chr18_50980105   Sample    A    G        0      0        2 
  18 chr18_50981063     AAsi    G    A        0      0        2 
  18 chr18_50981063     AKia    G    A        0      0        2 
  18 chr18_50981063     AOna    G    A      0.5      1        2 
  18 chr18_50981063     ASom    G    A        0      0        2 
  18 chr18_50981063     HCab    G    A        0      0        2 
  18 chr18_50981063     HPrz    G    A        0      0        2 
  18 chr18_50981063     ZBoe    G    A        0      0        2 
  18 chr18_50981063     ZGre    G    A        0      0        2 
  18 chr18_50981063     ZHar    G    A        0      0        2 
  18 chr18_50981063   Sample    G    A        0      0        2 
  18 chr18_50981822     AAsi    G    A        0      0        2 
  18 chr18_50981822     AKia    G    A        0      0        2 
  18 chr18_50981822     AOna    G    A        0      0        2 
  18 chr18_50981822     ASom    G    A        0      0        2 
  18 chr18_50981822     HCab    G    A        0      0        2 
  18 chr18_50981822     HPrz    G    A        0      0        2 
  18 chr18_50981822     ZBoe    G    A        0      0        2 
  18 chr18_50981822     ZGre    G    A        0      0        2 
  18 chr18_50981822     ZHar    G    A        1      2        2 
  18 chr18_50981822   Sample    G    A        0      0        2 
  18 chr18_50984675     AAsi    T    G        0      0        2 
  18 chr18_50984675     AKia    T    G        0      0        2 
  18 chr18_50984675     AOna    T    G        0      0        2 
  18 chr18_50984675     ASom    T    G        0      0        2 
  18 chr18_50984675     HCab    T    G        1      2        2 
  18 chr18_50984675     HPrz    T    G        1      2        2 
  18 chr18_50984675     ZBoe    T    G        0      0        2 
  18 chr18_50984675     ZGre    T    G        0      0        2 
  18 chr18_50984675     ZHar    T    G        0      0        2 
  18 chr18_50984675   Sample    T    G        1      2        2 
  18 chr18_50986932     AAsi    T    C        0      0        2 
  18 chr18_50986932     AKia    T    C        0      0        2 
  18 chr18_50986932     AOna    T    C      0.5      1        2 
  18 chr18_50986932     ASom    T    C        0      0        2 
  18 chr18_50986932     HCab    T    C        0      0        2 
  18 chr18_50986932     HPrz    T    C        0      0        2 
  18 chr18_50986932     ZBoe    T    C        0      0        2 
  18 chr18_50986932     ZGre    T    C        0      0        2 
  18 chr18_50986932     ZHar    T    C        0      0        2 
  18 chr18_50986932   Sample    T    C        0      0        2 
  18 chr18_50986933     AAsi    G    A        0      0        2 
  18 chr18_50986933     AKia    G    A        0      0        2 
  18 chr18_50986933     AOna    G    A      0.5      1        2 
  18 chr18_50986933     ASom    G    A        0      0        2 
  18 chr18_50986933     HCab    G    A        0      0        2 
  18 chr18_50986933     HPrz    G    A        0      0        2 
  18 chr18_50986933     ZBoe    G    A        0      0        2 
  18 chr18_50986933     ZGre    G    A        0      0        2 
  18 chr18_50986933     ZHar    G    A        0      0        2 
  18 chr18_50986933   Sample    G    A        0      0        2 
  18 chr18_50992325     AAsi    A    C        0      0        2 
  18 chr18_50992325     AKia    A    C        0      0        2 
  18 chr18_50992325     AOna    A    C        0      0        2 
  18 chr18_50992325     ASom    A    C        0      0        2 
  18 chr18_50992325     HCab    A    C        0      0        2 
  18 chr18_50992325     HPrz    A    C      0.5      1        2 
  18 chr18_50992325     ZBoe    A    C        0      0        2 
  18 chr18_50992325     ZGre    A    C        0      0        2 
  18 chr18_50992325     ZHar    A    C        0      0        2 
  18 chr18_50992325   Sample    A    C        0      0        2 
  18 chr18_50994787     AAsi    T    C        0      0        2 
  18 chr18_50994787     AKia    T    C        1      2        2 
  18 chr18_50994787     AOna    T    C      0.5      1        2 
  18 chr18_50994787     ASom    T    C        0      0        2 
  18 chr18_50994787     HCab    T    C        0      0        2 
  18 chr18_50994787     HPrz    T    C        0      0        2 
  18 chr18_50994787     ZBoe    T    C        0      0        2 
  18 chr18_50994787     ZGre    T    C        0      0        2 
  18 chr18_50994787     ZHar    T    C        0      0        2 
  18 chr18_50994787   Sample    T    C        0      0        2 
  18 chr18_50996982     AAsi    T    A        0      0        2 
  18 chr18_50996982     AKia    T    A        0      0        2 
  18 chr18_50996982     AOna    T    A        0      0        2 
  18 chr18_50996982     ASom    T    A        0      0        2 
  18 chr18_50996982     HCab    T    A        0      0        2 
  18 chr18_50996982     HPrz    T    A        0      0        2 
  18 chr18_50996982     ZBoe    T    A      0.5      1        2 
  18 chr18_50996982     ZGre    T    A        0      0        2 
  18 chr18_50996982     ZHar    T    A        0      0        2 
  18 chr18_50996982   Sample    T    A        0      0        2 
  18 chr18_51001137     AAsi    T    C      0.5      1        2 
  18 chr18_51001137     AKia    T    C        0      0        2 
  18 chr18_51001137     AOna    T    C        0      0        2 
  18 chr18_51001137     ASom    T    C        0      0        2 
  18 chr18_51001137     HCab    T    C        0      0        2 
  18 chr18_51001137     HPrz    T    C        0      0        2 
  18 chr18_51001137     ZBoe    T    C        0      0        2 
  18 chr18_51001137     ZGre    T    C        0      0        2 
  18 chr18_51001137     ZHar    T    C        0      0        2 
  18 chr18_51001137   Sample    T    C        0      0        2 
  18 chr18_51001347     AAsi    A    G        0      0        2 
  18 chr18_51001347     AKia    A    G        0      0        2 
  18 chr18_51001347     AOna    A    G        0      0        2 
  18 chr18_51001347     ASom    A    G        0      0        2 
  18 chr18_51001347     HCab    A    G        1      2        2 
  18 chr18_51001347     HPrz    A    G        1      2        2 
  18 chr18_51001347     ZBoe    A    G        0      0        2 
  18 chr18_51001347     ZGre    A    G        0      0        2 
  18 chr18_51001347     ZHar    A    G        0      0        2 
  18 chr18_51001347   Sample    A    G        0      0        2 
  18 chr18_51001662     AAsi    G    A        1      2        2 
  18 chr18_51001662     AKia    G    A        0      0        2 
  18 chr18_51001662     AOna    G    A        0      0        2 
  18 chr18_51001662     ASom    G    A        1      2        2 
  18 chr18_51001662     HCab    G    A        0      0        2 
  18 chr18_51001662     HPrz    G    A        0      0        2 
  18 chr18_51001662     ZBoe    G    A        0      0        2 
  18 chr18_51001662     ZGre    G    A        0      0        2 
  18 chr18_51001662     ZHar    G    A        0      0        2 
  18 chr18_51001662   Sample    G    A        1      2        2 
  18 chr18_51008634     AAsi    C    T        0      0        2 
  18 chr18_51008634     AKia    C    T        0      0        2 
  18 chr18_51008634     AOna    C    T        0      0        2 
  18 chr18_51008634     ASom    C    T        0      0        2 
  18 chr18_51008634     HCab    C    T      0.5      1        2 
  18 chr18_51008634     HPrz    C    T      0.5      1        2 
  18 chr18_51008634     ZBoe    C    T        0      0        2 
  18 chr18_51008634     ZGre    C    T        0      0        2 
  18 chr18_51008634     ZHar    C    T        0      0        2 
  18 chr18_51008634   Sample    C    T        0      0        2 
  18 chr18_51008686     AAsi    C    G        0      0        2 
  18 chr18_51008686     AKia    C    G        0      0        2 
  18 chr18_51008686     AOna    C    G        0      0        2 
  18 chr18_51008686     ASom    C    G        0      0        2 
  18 chr18_51008686     HCab    C    G        1      2        2 
  18 chr18_51008686     HPrz    C    G        1      2        2 
  18 chr18_51008686     ZBoe    C    G        0      0        2 
  18 chr18_51008686     ZGre    C    G        0      0        2 
  18 chr18_51008686     ZHar    C    G        0      0        2 
  18 chr18_51008686   Sample    C    G        0      0        2 
  18 chr18_51010866     AAsi    A    T        0      0        2 
  18 chr18_51010866     AKia    A    T      0.5      1        2 
  18 chr18_51010866     AOna    A    T      0.5      1        2 
  18 chr18_51010866     ASom    A    T        0      0        2 
  18 chr18_51010866     HCab    A    T        0      0        2 
  18 chr18_51010866     HPrz    A    T        0      0        2 
  18 chr18_51010866     ZBoe    A    T        0      0        2 
  18 chr18_51010866     ZGre    A    T        0      0        2 
  18 chr18_51010866     ZHar    A    T        0      0        2 
  18 chr18_51010866   Sample    A    T        0      0        2 
  18 chr18_51019603     AAsi    T    G        0      0        2 
  18 chr18_51019603     AKia    T    G        0      0        2 
  18 chr18_51019603     AOna    T    G        0      0        2 
  18 chr18_51019603     ASom    T    G        0      0        2 
  18 chr18_51019603     HCab    T    G        0      0        2 
  18 chr18_51019603     HPrz    T    G        0      0        2 
  18 chr18_51019603     ZBoe    T    G      0.5      1        2 
  18 chr18_51019603     ZGre    T    G        0      0        2 
  18 chr18_51019603     ZHar    T    G        0      0        2 
  18 chr18_51019603   Sample    T    G        0      0        2 
  18 chr18_51025199     AAsi    T    A        0      0        2 
  18 chr18_51025199     AKia    T    A        0      0        2 
  18 chr18_51025199     AOna    T    A        0      0        2 
  18 chr18_51025199     ASom    T    A        0      0        2 
  18 chr18_51025199     HCab    T    A        1      2        2 
  18 chr18_51025199     HPrz    T    A        1      2        2 
  18 chr18_51025199     ZBoe    T    A        0      0        2 
  18 chr18_51025199     ZGre    T    A        0      0        2 
  18 chr18_51025199     ZHar    T    A        0      0        2 
  18 chr18_51025199   Sample    T    A        0      0        2 
  18 chr18_51028953     AAsi    G    A        0      0        2 
  18 chr18_51028953     AKia    G    A        0      0        2 
  18 chr18_51028953     AOna    G    A        0      0        2 
  18 chr18_51028953     ASom    G    A        0      0        2 
  18 chr18_51028953     HCab    G    A        0      0        2 
  18 chr18_51028953     HPrz    G    A        0      0        2 
  18 chr18_51028953     ZBoe    G    A        0      0        2 
  18 chr18_51028953     ZGre    G    A      0.5      1        2 
  18 chr18_51028953     ZHar    G    A        0      0        2 
  18 chr18_51028953   Sample    G    A        0      0        2 
  18 chr18_51030873     AAsi    T    C        0      0        2 
  18 chr18_51030873     AKia    T    C        0      0        2 
  18 chr18_51030873     AOna    T    C        0      0        2 
  18 chr18_51030873     ASom    T    C        0      0        2 
  18 chr18_51030873     HCab    T    C        1      2        2 
  18 chr18_51030873     HPrz    T    C        1      2        2 
  18 chr18_51030873     ZBoe    T    C        0      0        2 
  18 chr18_51030873     ZGre    T    C        0      0        2 
  18 chr18_51030873     ZHar    T    C        0      0        2 
  18 chr18_51030873   Sample    T    C        0      0        2 
  18 chr18_51036706     AAsi    T    C        0      0        2 
  18 chr18_51036706     AKia    T    C        0      0        2 
  18 chr18_51036706     AOna    T    C        0      0        2 
  18 chr18_51036706     ASom    T    C        0      0        2 
  18 chr18_51036706     HCab    T    C        1      2        2 
  18 chr18_51036706     HPrz    T    C        1      2        2 
  18 chr18_51036706     ZBoe    T    C        0      0        2 
  18 chr18_51036706     ZGre    T    C        0      0        2 
  18 chr18_51036706     ZHar    T    C        0      0        2 
  18 chr18_51036706   Sample    T    C        0      0        2 
  18 chr18_51036913     AAsi    C    T        0      0        2 
  18 chr18_51036913     AKia    C    T        0      0        2 
  18 chr18_51036913     AOna    C    T        0      0        2 
  18 chr18_51036913     ASom    C    T        0      0        2 
  18 chr18_51036913     HCab    C    T        1      2        2 
  18 chr18_51036913     HPrz    C    T        1      2        2 
  18 chr18_51036913     ZBoe    C    T        0      0        2 
  18 chr18_51036913     ZGre    C    T        0      0        2 
  18 chr18_51036913     ZHar    C    T        0      0        2 
  18 chr18_51036913   Sample    C    T        0      0        2 
  18 chr18_51048723     AAsi    T    C        0      0        2 
  18 chr18_51048723     AKia    T    C        0      0        2 
  18 chr18_51048723     AOna    T    C        0      0        2 
  18 chr18_51048723     ASom    T    C        0      0        2 
  18 chr18_51048723     HCab    T    C        0      0        2 
  18 chr18_51048723     HPrz    T    C        0      0        2 
  18 chr18_51048723     ZBoe    T    C        0      0        2 
  18 chr18_51048723     ZGre    T    C        0      0        2 
  18 chr18_51048723     ZHar    T    C        1      2        2 
  18 chr18_51048723   Sample    T    C        0      0        2 
  18 chr18_51049251     AAsi    A    C        0      0        2 
  18 chr18_51049251     AKia    A    C        0      0        2 
  18 chr18_51049251     AOna    A    C        0      0        2 
  18 chr18_51049251     ASom    A    C        0      0        2 
  18 chr18_51049251     HCab    A    C        0      0        2 
  18 chr18_51049251     HPrz    A    C        0      0        2 
  18 chr18_51049251     ZBoe    A    C        0      0        2 
  18 chr18_51049251     ZGre    A    C        1      2        2 
  18 chr18_51049251     ZHar    A    C        0      0        2 
  18 chr18_51049251   Sample    A    C        0      0        2 
  18 chr18_51053043     AAsi    A    G        0      0        2 
  18 chr18_51053043     AKia    A    G        0      0        2 
  18 chr18_51053043     AOna    A    G        0      0        2 
  18 chr18_51053043     ASom    A    G        0      0        2 
  18 chr18_51053043     HCab    A    G        0      0        2 
  18 chr18_51053043     HPrz    A    G        0      0        2 
  18 chr18_51053043     ZBoe    A    G        0      0        2 
  18 chr18_51053043     ZGre    A    G        1      2        2 
  18 chr18_51053043     ZHar    A    G        0      0        2 
  18 chr18_51053043   Sample    A    G        0      0        2 
  18 chr18_51058765     AAsi    T    C        0      0        2 
  18 chr18_51058765     AKia    T    C        1      2        2 
  18 chr18_51058765     AOna    T    C      0.5      1        2 
  18 chr18_51058765     ASom    T    C        0      0        2 
  18 chr18_51058765     HCab    T    C        0      0        2 
  18 chr18_51058765     HPrz    T    C        0      0        2 
  18 chr18_51058765     ZBoe    T    C        0      0        2 
  18 chr18_51058765     ZGre    T    C        0      0        2 
  18 chr18_51058765     ZHar    T    C        0      0        2 
  18 chr18_51058765   Sample    T    C        0      0        2 
  18 chr18_51059475     AAsi    C    T        0      0        2 
  18 chr18_51059475     AKia    C    T        0      0        2 
  18 chr18_51059475     AOna    C    T        0      0        2 
  18 chr18_51059475     ASom    C    T        0      0        2 
  18 chr18_51059475     HCab    C    T        0      0        2 
  18 chr18_51059475     HPrz    C    T        0      0        2 
  18 chr18_51059475     ZBoe    C    T      0.5      1        2 
  18 chr18_51059475     ZGre    C    T        0      0        2 
  18 chr18_51059475     ZHar    C    T        0      0        2 
  18 chr18_51059475   Sample    C    T        0      0        2 
  18 chr18_51072549     AAsi    C    T        0      0        2 
  18 chr18_51072549     AKia    C    T        0      0        2 
  18 chr18_51072549     AOna    C    T      0.5      1        2 
  18 chr18_51072549     ASom    C    T        0      0        2 
  18 chr18_51072549     HCab    C    T        0      0        2 
  18 chr18_51072549     HPrz    C    T        0      0        2 
  18 chr18_51072549     ZBoe    C    T        0      0        2 
  18 chr18_51072549     ZGre    C    T        0      0        2 
  18 chr18_51072549     ZHar    C    T        0      0        2 
  18 chr18_51072549   Sample    C    T        0      0        2 
  18 chr18_51077054     AAsi    A    G        0      0        2 
  18 chr18_51077054     AKia    A    G        0      0        2 
  18 chr18_51077054     AOna    A    G        0      0        2 
  18 chr18_51077054     ASom    A    G        0      0        2 
  18 chr18_51077054     HCab    A    G        0      0        2 
  18 chr18_51077054     HPrz    A    G        0      0        2 
  18 chr18_51077054     ZBoe    A    G      0.5      1        2 
  18 chr18_51077054     ZGre    A    G        0      0        2 
  18 chr18_51077054     ZHar    A    G        0      0        2 
  18 chr18_51077054   Sample    A    G        0      0        2 
  18 chr18_51078496     AAsi    C    T        0      0        2 
  18 chr18_51078496     AKia    C    T        0      0        2 
  18 chr18_51078496     AOna    C    T        0      0        2 
  18 chr18_51078496     ASom    C    T        0      0        2 
  18 chr18_51078496     HCab    C    T        1      2        2 
  18 chr18_51078496     HPrz    C    T        1      2        2 
  18 chr18_51078496     ZBoe    C    T        0      0        2 
  18 chr18_51078496     ZGre    C    T        0      0        2 
  18 chr18_51078496     ZHar    C    T        0      0        2 
  18 chr18_51078496   Sample    C    T        0      0        2 
  18 chr18_51082446     AAsi    A    C        0      0        2 
  18 chr18_51082446     AKia    A    C        0      0        2 
  18 chr18_51082446     AOna    A    C        0      0        2 
  18 chr18_51082446     ASom    A    C      0.5      1        2 
  18 chr18_51082446     HCab    A    C        0      0        2 
  18 chr18_51082446     HPrz    A    C        0      0        2 
  18 chr18_51082446     ZBoe    A    C        0      0        2 
  18 chr18_51082446     ZGre    A    C        0      0        2 
  18 chr18_51082446     ZHar    A    C        0      0        2 
  18 chr18_51082446   Sample    A    C        0      0        2 
  18 chr18_51114811     AAsi    C    G      0.5      1        2 
  18 chr18_51114811     AKia    C    G        0      0        2 
  18 chr18_51114811     AOna    C    G        0      0        2 
  18 chr18_51114811     ASom    C    G        0      0        2 
  18 chr18_51114811     HCab    C    G        0      0        2 
  18 chr18_51114811     HPrz    C    G        0      0        2 
  18 chr18_51114811     ZBoe    C    G        0      0        2 
  18 chr18_51114811     ZGre    C    G        0      0        2 
  18 chr18_51114811     ZHar    C    G        0      0        2 
  18 chr18_51114811   Sample    C    G        0      0        2 
  18 chr18_51116767     AAsi    C    T        0      0        2 
  18 chr18_51116767     AKia    C    T        0      0        2 
  18 chr18_51116767     AOna    C    T        0      0        2 
  18 chr18_51116767     ASom    C    T        0      0        2 
  18 chr18_51116767     HCab    C    T      0.5      1        2 
  18 chr18_51116767     HPrz    C    T      0.5      1        2 
  18 chr18_51116767     ZBoe    C    T        0      0        2 
  18 chr18_51116767     ZGre    C    T        0      0        2 
  18 chr18_51116767     ZHar    C    T        0      0        2 
  18 chr18_51116767   Sample    C    T        0      0        2 
  18 chr18_51122675     AAsi    T    G        0      0        2 
  18 chr18_51122675     AKia    T    G      0.5      1        2 
  18 chr18_51122675     AOna    T    G        0      0        2 
  18 chr18_51122675     ASom    T    G        0      0        2 
  18 chr18_51122675     HCab    T    G        0      0        2 
  18 chr18_51122675     HPrz    T    G        0      0        2 
  18 chr18_51122675     ZBoe    T    G        0      0        2 
  18 chr18_51122675     ZGre    T    G        0      0        2 
  18 chr18_51122675     ZHar    T    G        0      0        2 
  18 chr18_51122675   Sample    T    G        0      0        2 
  18 chr18_51131207     AAsi    T    C        0      0        2 
  18 chr18_51131207     AKia    T    C        0      0        2 
  18 chr18_51131207     AOna    T    C      0.5      1        2 
  18 chr18_51131207     ASom    T    C        0      0        2 
  18 chr18_51131207     HCab    T    C        0      0        2 
  18 chr18_51131207     HPrz    T    C        0      0        2 
  18 chr18_51131207     ZBoe    T    C        0      0        2 
  18 chr18_51131207     ZGre    T    C        0      0        2 
  18 chr18_51131207     ZHar    T    C        0      0        2 
  18 chr18_51131207   Sample    T    C        0      0        2 
  18 chr18_51136335     AAsi    T    C        0      0        2 
  18 chr18_51136335     AKia    T    C        0      0        2 
  18 chr18_51136335     AOna    T    C        0      0        2 
  18 chr18_51136335     ASom    T    C        0      0        2 
  18 chr18_51136335     HCab    T    C        0      0        2 
  18 chr18_51136335     HPrz    T    C        0      0        2 
  18 chr18_51136335     ZBoe    T    C      0.5      1        2 
  18 chr18_51136335     ZGre    T    C        0      0        2 
  18 chr18_51136335     ZHar    T    C        0      0        2 
  18 chr18_51136335   Sample    T    C        0      0        2 
  18 chr18_51137323     AAsi    T    A        1      2        2 
  18 chr18_51137323     AKia    T    A        0      0        2 
  18 chr18_51137323     AOna    T    A      0.5      1        2 
  18 chr18_51137323     ASom    T    A        1      2        2 
  18 chr18_51137323     HCab    T    A        0      0        2 
  18 chr18_51137323     HPrz    T    A        0      0        2 
  18 chr18_51137323     ZBoe    T    A        0      0        2 
  18 chr18_51137323     ZGre    T    A        0      0        2 
  18 chr18_51137323     ZHar    T    A        0      0        2 
  18 chr18_51137323   Sample    T    A        1      2        2 
  18 chr18_51138492     AAsi    C    A        0      0        2 
  18 chr18_51138492     AKia    C    A        0      0        2 
  18 chr18_51138492     AOna    C    A        0      0        2 
  18 chr18_51138492     ASom    C    A        0      0        2 
  18 chr18_51138492     HCab    C    A      0.5      1        2 
  18 chr18_51138492     HPrz    C    A        0      0        2 
  18 chr18_51138492     ZBoe    C    A        0      0        2 
  18 chr18_51138492     ZGre    C    A        0      0        2 
  18 chr18_51138492     ZHar    C    A        0      0        2 
  18 chr18_51138492   Sample    C    A        0      0        2 
  18 chr18_51140545     AAsi    A    T        0      0        2 
  18 chr18_51140545     AKia    A    T        0      0        2 
  18 chr18_51140545     AOna    A    T        0      0        2 
  18 chr18_51140545     ASom    A    T        0      0        2 
  18 chr18_51140545     HCab    A    T        1      2        2 
  18 chr18_51140545     HPrz    A    T        1      2        2 
  18 chr18_51140545     ZBoe    A    T        0      0        2 
  18 chr18_51140545     ZGre    A    T        0      0        2 
  18 chr18_51140545     ZHar    A    T        0      0        2 
  18 chr18_51140545   Sample    A    T        0      0        2 
  18 chr18_51148548     AAsi    T    C        0      0        2 
  18 chr18_51148548     AKia    T    C        0      0        2 
  18 chr18_51148548     AOna    T    C      0.5      1        2 
  18 chr18_51148548     ASom    T    C        0      0        2 
  18 chr18_51148548     HCab    T    C        0      0        2 
  18 chr18_51148548     HPrz    T    C        0      0        2 
  18 chr18_51148548     ZBoe    T    C        0      0        2 
  18 chr18_51148548     ZGre    T    C        0      0        2 
  18 chr18_51148548     ZHar    T    C        0      0        2 
  18 chr18_51148548   Sample    T    C        0      0        2 
  18 chr18_51149538     AAsi    A    G        0      0        2 
  18 chr18_51149538     AKia    A    G        0      0        2 
  18 chr18_51149538     AOna    A    G        0      0        2 
  18 chr18_51149538     ASom    A    G        0      0        2 
  18 chr18_51149538     HCab    A    G        1      2        2 
  18 chr18_51149538     HPrz    A    G        1      2        2 
  18 chr18_51149538     ZBoe    A    G        0      0        2 
  18 chr18_51149538     ZGre    A    G        0      0        2 
  18 chr18_51149538     ZHar    A    G        0      0        2 
  18 chr18_51149538   Sample    A    G        0      0        2 
  18 chr18_51150241     AAsi    C    A        0      0        2 
  18 chr18_51150241     AKia    C    A        0      0        2 
  18 chr18_51150241     AOna    C    A        0      0        2 
  18 chr18_51150241     ASom    C    A        0      0        2 
  18 chr18_51150241     HCab    C    A        0      0        2 
  18 chr18_51150241     HPrz    C    A        0      0        2 
  18 chr18_51150241     ZBoe    C    A        1      2        2 
  18 chr18_51150241     ZGre    C    A        1      2        2 
  18 chr18_51150241     ZHar    C    A        0      0        2 
  18 chr18_51150241   Sample    C    A        0      0        2 
  18 chr18_51152702     AAsi    G    A        0      0        2 
  18 chr18_51152702     AKia    G    A        1      2        2 
  18 chr18_51152702     AOna    G    A      0.5      1        2 
  18 chr18_51152702     ASom    G    A        0      0        2 
  18 chr18_51152702     HCab    G    A        0      0        2 
  18 chr18_51152702     HPrz    G    A        0      0        2 
  18 chr18_51152702     ZBoe    G    A        0      0        2 
  18 chr18_51152702     ZGre    G    A        0      0        2 
  18 chr18_51152702     ZHar    G    A        0      0        2 
  18 chr18_51152702   Sample    G    A        0      0        2 
  18 chr18_51153274     AAsi    A    G        0      0        2 
  18 chr18_51153274     AKia    A    G        0      0        2 
  18 chr18_51153274     AOna    A    G        0      0        2 
  18 chr18_51153274     ASom    A    G        0      0        2 
  18 chr18_51153274     HCab    A    G        1      2        2 
  18 chr18_51153274     HPrz    A    G        1      2        2 
  18 chr18_51153274     ZBoe    A    G        0      0        2 
  18 chr18_51153274     ZGre    A    G        0      0        2 
  18 chr18_51153274     ZHar    A    G        0      0        2 
  18 chr18_51153274   Sample    A    G        0      0        2 
  18 chr18_51157466     AAsi    C    T        0      0        2 
  18 chr18_51157466     AKia    C    T        0      0        2 
  18 chr18_51157466     AOna    C    T        0      0        2 
  18 chr18_51157466     ASom    C    T        0      0        2 
  18 chr18_51157466     HCab    C    T        0      0        2 
  18 chr18_51157466     HPrz    C    T        0      0        2 
  18 chr18_51157466     ZBoe    C    T        0      0        2 
  18 chr18_51157466     ZGre    C    T        0      0        2 
  18 chr18_51157466     ZHar    C    T        1      2        2 
  18 chr18_51157466   Sample    C    T        0      0        2 
  18 chr18_51158395     AAsi    T    C        0      0        2 
  18 chr18_51158395     AKia    T    C        1      2        2 
  18 chr18_51158395     AOna    T    C      0.5      1        2 
  18 chr18_51158395     ASom    T    C        0      0        2 
  18 chr18_51158395     HCab    T    C        0      0        2 
  18 chr18_51158395     HPrz    T    C        0      0        2 
  18 chr18_51158395     ZBoe    T    C        0      0        2 
  18 chr18_51158395     ZGre    T    C        0      0        2 
  18 chr18_51158395     ZHar    T    C        0      0        2 
  18 chr18_51158395   Sample    T    C        0      0        2 
  18 chr18_51163657     AAsi    G    A      0.5      1        2 
  18 chr18_51163657     AKia    G    A        0      0        2 
  18 chr18_51163657     AOna    G    A        0      0        2 
  18 chr18_51163657     ASom    G    A      0.5      1        2 
  18 chr18_51163657     HCab    G    A        0      0        2 
  18 chr18_51163657     HPrz    G    A        0      0        2 
  18 chr18_51163657     ZBoe    G    A        0      0        2 
  18 chr18_51163657     ZGre    G    A        0      0        2 
  18 chr18_51163657     ZHar    G    A        0      0        2 
  18 chr18_51163657   Sample    G    A        1      2        2 
  18 chr18_51178240     AAsi    A    G        0      0        2 
  18 chr18_51178240     AKia    A    G        0      0        2 
  18 chr18_51178240     AOna    A    G        0      0        2 
  18 chr18_51178240     ASom    A    G        0      0        2 
  18 chr18_51178240     HCab    A    G        0      0        2 
  18 chr18_51178240     HPrz    A    G        0      0        2 
  18 chr18_51178240     ZBoe    A    G      0.5      1        2 
  18 chr18_51178240     ZGre    A    G        0      0        2 
  18 chr18_51178240     ZHar    A    G        0      0        2 
  18 chr18_51178240   Sample    A    G        0      0        2 
  18 chr18_51178307     AAsi    A    G        0      0        2 
  18 chr18_51178307     AKia    A    G        0      0        2 
  18 chr18_51178307     AOna    A    G        0      0        2 
  18 chr18_51178307     ASom    A    G        0      0        2 
  18 chr18_51178307     HCab    A    G        0      0        2 
  18 chr18_51178307     HPrz    A    G        0      0        2 
  18 chr18_51178307     ZBoe    A    G      0.5      1        2 
  18 chr18_51178307     ZGre    A    G        0      0        2 
  18 chr18_51178307     ZHar    A    G        0      0        2 
  18 chr18_51178307   Sample    A    G        0      0        2 
  18 chr18_51178791     AAsi    T    G        0      0        2 
  18 chr18_51178791     AKia    T    G        0      0        2 
  18 chr18_51178791     AOna    T    G        0      0        2 
  18 chr18_51178791     ASom    T    G        0      0        2 
  18 chr18_51178791     HCab    T    G        0      0        2 
  18 chr18_51178791     HPrz    T    G        0      0        2 
  18 chr18_51178791     ZBoe    T    G      0.5      1        2 
  18 chr18_51178791     ZGre    T    G        0      0        2 
  18 chr18_51178791     ZHar    T    G        0      0        2 
  18 chr18_51178791   Sample    T    G        0      0        2 
  18 chr18_51193792     AAsi    A    G        0      0        2 
  18 chr18_51193792     AKia    A    G        0      0        2 
  18 chr18_51193792     AOna    A    G        0      0        2 
  18 chr18_51193792     ASom    A    G        0      0        2 
  18 chr18_51193792     HCab    A    G        0      0        2 
  18 chr18_51193792     HPrz    A    G        0      0        2 
  18 chr18_51193792     ZBoe    A    G      0.5      1        2 
  18 chr18_51193792     ZGre    A    G        0      0        2 
  18 chr18_51193792     ZHar    A    G        0      0        2 
  18 chr18_51193792   Sample    A    G        0      0        2 
  18 chr18_51203406     AAsi    T    G        0      0        2 
  18 chr18_51203406     AKia    T    G        0      0        2 
  18 chr18_51203406     AOna    T    G        0      0        2 
  18 chr18_51203406     ASom    T    G        0      0        2 
  18 chr18_51203406     HCab    T    G        1      2        2 
  18 chr18_51203406     HPrz    T    G        1      2        2 
  18 chr18_51203406     ZBoe    T    G        0      0        2 
  18 chr18_51203406     ZGre    T    G        0      0        2 
  18 chr18_51203406     ZHar    T    G        0      0        2 
  18 chr18_51203406   Sample    T    G        0      0        2 
  18 chr18_51206247     AAsi    A    C        0      0        2 
  18 chr18_51206247     AKia    A    C        1      2        2 
  18 chr18_51206247     AOna    A    C        1      2        2 
  18 chr18_51206247     ASom    A    C        0      0        2 
  18 chr18_51206247     HCab    A    C        0      0        2 
  18 chr18_51206247     HPrz    A    C        0      0        2 
  18 chr18_51206247     ZBoe    A    C        0      0        2 
  18 chr18_51206247     ZGre    A    C        0      0        2 
  18 chr18_51206247     ZHar    A    C        0      0        2 
  18 chr18_51206247   Sample    A    C        0      0        2 
  18 chr18_51208859     AAsi    T    C        0      0        2 
  18 chr18_51208859     AKia    T    C        0      0        2 
  18 chr18_51208859     AOna    T    C        0      0        2 
  18 chr18_51208859     ASom    T    C        0      0        2 
  18 chr18_51208859     HCab    T    C        0      0        2 
  18 chr18_51208859     HPrz    T    C        0      0        2 
  18 chr18_51208859     ZBoe    T    C      0.5      1        2 
  18 chr18_51208859     ZGre    T    C        0      0        2 
  18 chr18_51208859     ZHar    T    C        0      0        2 
  18 chr18_51208859   Sample    T    C        0      0        2 
  18 chr18_51208940     AAsi    C    T        0      0        2 
  18 chr18_51208940     AKia    C    T        0      0        2 
  18 chr18_51208940     AOna    C    T        0      0        2 
  18 chr18_51208940     ASom    C    T        0      0        2 
  18 chr18_51208940     HCab    C    T        0      0        2 
  18 chr18_51208940     HPrz    C    T        0      0        2 
  18 chr18_51208940     ZBoe    C    T        0      0        2 
  18 chr18_51208940     ZGre    C    T        1      2        2 
  18 chr18_51208940     ZHar    C    T        0      0        2 
  18 chr18_51208940   Sample    C    T        0      0        2 
  18 chr18_51208951     AAsi    C    T        0      0        2 
  18 chr18_51208951     AKia    C    T        0      0        2 
  18 chr18_51208951     AOna    C    T        0      0        2 
  18 chr18_51208951     ASom    C    T        0      0        2 
  18 chr18_51208951     HCab    C    T        0      0        2 
  18 chr18_51208951     HPrz    C    T        0      0        2 
  18 chr18_51208951     ZBoe    C    T        0      0        2 
  18 chr18_51208951     ZGre    C    T      0.5      1        2 
  18 chr18_51208951     ZHar    C    T        0      0        2 
  18 chr18_51208951   Sample    C    T        0      0        2 
  18 chr18_51211779     AAsi    A    G        0      0        2 
  18 chr18_51211779     AKia    A    G        0      0        2 
  18 chr18_51211779     AOna    A    G      0.5      1        2 
  18 chr18_51211779     ASom    A    G        0      0        2 
  18 chr18_51211779     HCab    A    G        0      0        2 
  18 chr18_51211779     HPrz    A    G        0      0        2 
  18 chr18_51211779     ZBoe    A    G        0      0        2 
  18 chr18_51211779     ZGre    A    G        0      0        2 
  18 chr18_51211779     ZHar    A    G        0      0        2 
  18 chr18_51211779   Sample    A    G        0      0        2 
  18 chr18_51214383     AAsi    G    A        0      0        2 
  18 chr18_51214383     AKia    G    A        0      0        2 
  18 chr18_51214383     AOna    G    A        0      0        2 
  18 chr18_51214383     ASom    G    A        0      0        2 
  18 chr18_51214383     HCab    G    A      0.5      1        2 
  18 chr18_51214383     HPrz    G    A        1      2        2 
  18 chr18_51214383     ZBoe    G    A        0      0        2 
  18 chr18_51214383     ZGre    G    A        0      0        2 
  18 chr18_51214383     ZHar    G    A        0      0        2 
  18 chr18_51214383   Sample    G    A        0      0        2 
  18 chr18_51216248     AAsi    T    C        0      0        2 
  18 chr18_51216248     AKia    T    C        0      0        2 
  18 chr18_51216248     AOna    T    C        0      0        2 
  18 chr18_51216248     ASom    T    C        0      0        2 
  18 chr18_51216248     HCab    T    C      0.5      1        2 
  18 chr18_51216248     HPrz    T    C        1      2        2 
  18 chr18_51216248     ZBoe    T    C        0      0        2 
  18 chr18_51216248     ZGre    T    C        0      0        2 
  18 chr18_51216248     ZHar    T    C        0      0        2 
  18 chr18_51216248   Sample    T    C        0      0        2 
  18 chr18_51220985     AAsi    T    A        0      0        2 
  18 chr18_51220985     AKia    T    A        0      0        2 
  18 chr18_51220985     AOna    T    A        0      0        2 
  18 chr18_51220985     ASom    T    A        0      0        2 
  18 chr18_51220985     HCab    T    A        0      0        2 
  18 chr18_51220985     HPrz    T    A        0      0        2 
  18 chr18_51220985     ZBoe    T    A        0      0        2 
  18 chr18_51220985     ZGre    T    A      0.5      1        2 
  18 chr18_51220985     ZHar    T    A        0      0        2 
  18 chr18_51220985   Sample    T    A        0      0        2 
  18 chr18_51228476     AAsi    G    T        0      0        2 
  18 chr18_51228476     AKia    G    T        0      0        2 
  18 chr18_51228476     AOna    G    T        0      0        2 
  18 chr18_51228476     ASom    G    T        0      0        2 
  18 chr18_51228476     HCab    G    T      0.5      1        2 
  18 chr18_51228476     HPrz    G    T        1      2        2 
  18 chr18_51228476     ZBoe    G    T        0      0        2 
  18 chr18_51228476     ZGre    G    T        0      0        2 
  18 chr18_51228476     ZHar    G    T        0      0        2 
  18 chr18_51228476   Sample    G    T        0      0        2 
  18 chr18_51236220     AAsi    T    C        0      0        2 
  18 chr18_51236220     AKia    T    C        0      0        2 
  18 chr18_51236220     AOna    T    C        0      0        2 
  18 chr18_51236220     ASom    T    C        0      0        2 
  18 chr18_51236220     HCab    T    C        1      2        2 
  18 chr18_51236220     HPrz    T    C        1      2        2 
  18 chr18_51236220     ZBoe    T    C        0      0        2 
  18 chr18_51236220     ZGre    T    C        0      0        2 
  18 chr18_51236220     ZHar    T    C        0      0        2 
  18 chr18_51236220   Sample    T    C        0      0        2 
  18 chr18_51248674     AAsi    G    T        0      0        2 
  18 chr18_51248674     AKia    G    T        1      2        2 
  18 chr18_51248674     AOna    G    T        0      0        2 
  18 chr18_51248674     ASom    G    T        0      0        2 
  18 chr18_51248674     HCab    G    T        0      0        2 
  18 chr18_51248674     HPrz    G    T        0      0        2 
  18 chr18_51248674     ZBoe    G    T        0      0        2 
  18 chr18_51248674     ZGre    G    T        0      0        2 
  18 chr18_51248674     ZHar    G    T        0      0        2 
  18 chr18_51248674   Sample    G    T        0      0        2 
  18 chr18_51249703     AAsi    T    A        0      0        2 
  18 chr18_51249703     AKia    T    A        0      0        2 
  18 chr18_51249703     AOna    T    A        0      0        2 
  18 chr18_51249703     ASom    T    A        0      0        2 
  18 chr18_51249703     HCab    T    A        0      0        2 
  18 chr18_51249703     HPrz    T    A      0.5      1        2 
  18 chr18_51249703     ZBoe    T    A        0      0        2 
  18 chr18_51249703     ZGre    T    A        0      0        2 
  18 chr18_51249703     ZHar    T    A        0      0        2 
  18 chr18_51249703   Sample    T    A        0      0        2 
  18 chr18_51255419     AAsi    G    A        0      0        2 
  18 chr18_51255419     AKia    G    A        0      0        2 
  18 chr18_51255419     AOna    G    A        0      0        2 
  18 chr18_51255419     ASom    G    A        0      0        2 
  18 chr18_51255419     HCab    G    A        1      2        2 
  18 chr18_51255419     HPrz    G    A        1      2        2 
  18 chr18_51255419     ZBoe    G    A        0      0        2 
  18 chr18_51255419     ZGre    G    A        0      0        2 
  18 chr18_51255419     ZHar    G    A        0      0        2 
  18 chr18_51255419   Sample    G    A        0      0        2 
  18 chr18_51263178     AAsi    C    T        0      0        2 
  18 chr18_51263178     AKia    C    T        0      0        2 
  18 chr18_51263178     AOna    C    T        0      0        2 
  18 chr18_51263178     ASom    C    T        0      0        2 
  18 chr18_51263178     HCab    C    T        0      0        2 
  18 chr18_51263178     HPrz    C    T        0      0        2 
  18 chr18_51263178     ZBoe    C    T        0      0        2 
  18 chr18_51263178     ZGre    C    T        1      2        2 
  18 chr18_51263178     ZHar    C    T        0      0        2 
  18 chr18_51263178   Sample    C    T        0      0        2 
  18 chr18_51271981     AAsi    C    T        0      0        2 
  18 chr18_51271981     AKia    C    T        0      0        2 
  18 chr18_51271981     AOna    C    T        0      0        2 
  18 chr18_51271981     ASom    C    T        0      0        2 
  18 chr18_51271981     HCab    C    T        1      2        2 
  18 chr18_51271981     HPrz    C    T        1      2        2 
  18 chr18_51271981     ZBoe    C    T        0      0        2 
  18 chr18_51271981     ZGre    C    T        0      0        2 
  18 chr18_51271981     ZHar    C    T        0      0        2 
  18 chr18_51271981   Sample    C    T        0      0        2 
  18 chr18_51278092     AAsi    A    G        0      0        2 
  18 chr18_51278092     AKia    A    G        1      2        2 
  18 chr18_51278092     AOna    A    G        1      2        2 
  18 chr18_51278092     ASom    A    G        0      0        2 
  18 chr18_51278092     HCab    A    G        0      0        2 
  18 chr18_51278092     HPrz    A    G        0      0        2 
  18 chr18_51278092     ZBoe    A    G        0      0        2 
  18 chr18_51278092     ZGre    A    G        0      0        2 
  18 chr18_51278092     ZHar    A    G        0      0        2 
  18 chr18_51278092   Sample    A    G        0      0        2 
  18 chr18_51283100     AAsi    T    C        0      0        2 
  18 chr18_51283100     AKia    T    C        0      0        2 
  18 chr18_51283100     AOna    T    C        0      0        2 
  18 chr18_51283100     ASom    T    C        0      0        2 
  18 chr18_51283100     HCab    T    C        0      0        2 
  18 chr18_51283100     HPrz    T    C        0      0        2 
  18 chr18_51283100     ZBoe    T    C      0.5      1        2 
  18 chr18_51283100     ZGre    T    C        0      0        2 
  18 chr18_51283100     ZHar    T    C        1      2        2 
  18 chr18_51283100   Sample    T    C        0      0        2 
  18 chr18_51284386     AAsi    T    C        0      0        2 
  18 chr18_51284386     AKia    T    C        0      0        2 
  18 chr18_51284386     AOna    T    C      0.5      1        2 
  18 chr18_51284386     ASom    T    C        0      0        2 
  18 chr18_51284386     HCab    T    C        0      0        2 
  18 chr18_51284386     HPrz    T    C        0      0        2 
  18 chr18_51284386     ZBoe    T    C        0      0        2 
  18 chr18_51284386     ZGre    T    C        0      0        2 
  18 chr18_51284386     ZHar    T    C        0      0        2 
  18 chr18_51284386   Sample    T    C        0      0        2 
  18 chr18_51289470     AAsi    C    T        0      0        2 
  18 chr18_51289470     AKia    C    T        0      0        2 
  18 chr18_51289470     AOna    C    T        0      0        2 
  18 chr18_51289470     ASom    C    T        0      0        2 
  18 chr18_51289470     HCab    C    T        1      2        2 
  18 chr18_51289470     HPrz    C    T        1      2        2 
  18 chr18_51289470     ZBoe    C    T        0      0        2 
  18 chr18_51289470     ZGre    C    T        0      0        2 
  18 chr18_51289470     ZHar    C    T        0      0        2 
  18 chr18_51289470   Sample    C    T        0      0        2 
  18 chr18_51289647     AAsi    G    C        0      0        2 
  18 chr18_51289647     AKia    G    C        0      0        2 
  18 chr18_51289647     AOna    G    C        0      0        2 
  18 chr18_51289647     ASom    G    C        1      2        2 
  18 chr18_51289647     HCab    G    C        0      0        2 
  18 chr18_51289647     HPrz    G    C        0      0        2 
  18 chr18_51289647     ZBoe    G    C        0      0        2 
  18 chr18_51289647     ZGre    G    C        0      0        2 
  18 chr18_51289647     ZHar    G    C        0      0        2 
  18 chr18_51289647   Sample    G    C        0      0        2 
  18 chr18_51301694     AAsi    T    C        0      0        2 
  18 chr18_51301694     AKia    T    C        0      0        2 
  18 chr18_51301694     AOna    T    C        0      0        2 
  18 chr18_51301694     ASom    T    C        0      0        2 
  18 chr18_51301694     HCab    T    C        1      2        2 
  18 chr18_51301694     HPrz    T    C        1      2        2 
  18 chr18_51301694     ZBoe    T    C        0      0        2 
  18 chr18_51301694     ZGre    T    C        0      0        2 
  18 chr18_51301694     ZHar    T    C        0      0        2 
  18 chr18_51301694   Sample    T    C        0      0        2 
  18 chr18_51304462     AAsi    T    C        0      0        2 
  18 chr18_51304462     AKia    T    C        0      0        2 
  18 chr18_51304462     AOna    T    C        0      0        2 
  18 chr18_51304462     ASom    T    C        0      0        2 
  18 chr18_51304462     HCab    T    C        0      0        2 
  18 chr18_51304462     HPrz    T    C        0      0        2 
  18 chr18_51304462     ZBoe    T    C        0      0        2 
  18 chr18_51304462     ZGre    T    C      0.5      1        2 
  18 chr18_51304462     ZHar    T    C        0      0        2 
  18 chr18_51304462   Sample    T    C        0      0        2 
  18 chr18_51327166     AAsi    A    C        0      0        2 
  18 chr18_51327166     AKia    A    C        0      0        2 
  18 chr18_51327166     AOna    A    C        0      0        2 
  18 chr18_51327166     ASom    A    C        0      0        2 
  18 chr18_51327166     HCab    A    C        0      0        2 
  18 chr18_51327166     HPrz    A    C      0.5      1        2 
  18 chr18_51327166     ZBoe    A    C        0      0        2 
  18 chr18_51327166     ZGre    A    C        0      0        2 
  18 chr18_51327166     ZHar    A    C        0      0        2 
  18 chr18_51327166   Sample    A    C        0      0        2 
  18 chr18_51327176     AAsi    T    C        0      0        2 
  18 chr18_51327176     AKia    T    C        0      0        2 
  18 chr18_51327176     AOna    T    C        0      0        2 
  18 chr18_51327176     ASom    T    C        1      2        2 
  18 chr18_51327176     HCab    T    C        0      0        2 
  18 chr18_51327176     HPrz    T    C        0      0        2 
  18 chr18_51327176     ZBoe    T    C        0      0        2 
  18 chr18_51327176     ZGre    T    C        0      0        2 
  18 chr18_51327176     ZHar    T    C        0      0        2 
  18 chr18_51327176   Sample    T    C        0      0        2 
  18 chr18_51345543     AAsi    A    G        0      0        2 
  18 chr18_51345543     AKia    A    G        0      0        2 
  18 chr18_51345543     AOna    A    G        0      0        2 
  18 chr18_51345543     ASom    A    G        0      0        2 
  18 chr18_51345543     HCab    A    G        0      0        2 
  18 chr18_51345543     HPrz    A    G        0      0        2 
  18 chr18_51345543     ZBoe    A    G        0      0        2 
  18 chr18_51345543     ZGre    A    G        1      2        2 
  18 chr18_51345543     ZHar    A    G        0      0        2 
  18 chr18_51345543   Sample    A    G        0      0        2 
  18 chr18_51345707     AAsi    C    G        0      0        2 
  18 chr18_51345707     AKia    C    G        0      0        2 
  18 chr18_51345707     AOna    C    G        0      0        2 
  18 chr18_51345707     ASom    C    G        0      0        2 
  18 chr18_51345707     HCab    C    G        0      0        2 
  18 chr18_51345707     HPrz    C    G        0      0        2 
  18 chr18_51345707     ZBoe    C    G        0      0        2 
  18 chr18_51345707     ZGre    C    G        1      2        2 
  18 chr18_51345707     ZHar    C    G        0      0        2 
  18 chr18_51345707   Sample    C    G        0      0        2 
  18 chr18_51347296     AAsi    T    C        1      2        2 
  18 chr18_51347296     AKia    T    C        0      0        2 
  18 chr18_51347296     AOna    T    C        0      0        2 
  18 chr18_51347296     ASom    T    C        1      2        2 
  18 chr18_51347296     HCab    T    C        0      0        2 
  18 chr18_51347296     HPrz    T    C        0      0        2 
  18 chr18_51347296     ZBoe    T    C        0      0        2 
  18 chr18_51347296     ZGre    T    C        0      0        2 
  18 chr18_51347296     ZHar    T    C        0      0        2 
  18 chr18_51347296   Sample    T    C        1      2        2 
  18 chr18_51347693     AAsi    T    C        0      0        2 
  18 chr18_51347693     AKia    T    C        0      0        2 
  18 chr18_51347693     AOna    T    C        0      0        2 
  18 chr18_51347693     ASom    T    C        0      0        2 
  18 chr18_51347693     HCab    T    C        0      0        2 
  18 chr18_51347693     HPrz    T    C      0.5      1        2 
  18 chr18_51347693     ZBoe    T    C        0      0        2 
  18 chr18_51347693     ZGre    T    C        0      0        2 
  18 chr18_51347693     ZHar    T    C        0      0        2 
  18 chr18_51347693   Sample    T    C        0      0        2 
  18 chr18_51351132     AAsi    C    T        0      0        2 
  18 chr18_51351132     AKia    C    T        0      0        2 
  18 chr18_51351132     AOna    C    T        0      0        2 
  18 chr18_51351132     ASom    C    T        0      0        2 
  18 chr18_51351132     HCab    C    T        0      0        2 
  18 chr18_51351132     HPrz    C    T        0      0        2 
  18 chr18_51351132     ZBoe    C    T        0      0        2 
  18 chr18_51351132     ZGre    C    T      0.5      1        2 
  18 chr18_51351132     ZHar    C    T        0      0        2 
  18 chr18_51351132   Sample    C    T        0      0        2 
  18 chr18_51353522     AAsi    G    C        0      0        2 
  18 chr18_51353522     AKia    G    C      0.5      1        2 
  18 chr18_51353522     AOna    G    C        0      0        2 
  18 chr18_51353522     ASom    G    C        0      0        2 
  18 chr18_51353522     HCab    G    C        0      0        2 
  18 chr18_51353522     HPrz    G    C        0      0        2 
  18 chr18_51353522     ZBoe    G    C        0      0        2 
  18 chr18_51353522     ZGre    G    C        0      0        2 
  18 chr18_51353522     ZHar    G    C        0      0        2 
  18 chr18_51353522   Sample    G    C        0      0        2 
  18 chr18_51358114     AAsi    A    C        0      0        2 
  18 chr18_51358114     AKia    A    C        0      0        2 
  18 chr18_51358114     AOna    A    C        0      0        2 
  18 chr18_51358114     ASom    A    C        0      0        2 
  18 chr18_51358114     HCab    A    C        1      2        2 
  18 chr18_51358114     HPrz    A    C        1      2        2 
  18 chr18_51358114     ZBoe    A    C        0      0        2 
  18 chr18_51358114     ZGre    A    C        0      0        2 
  18 chr18_51358114     ZHar    A    C        0      0        2 
  18 chr18_51358114   Sample    A    C        0      0        2 
  18 chr18_51380913     AAsi    T    C        0      0        2 
  18 chr18_51380913     AKia    T    C      0.5      1        2 
  18 chr18_51380913     AOna    T    C      0.5      1        2 
  18 chr18_51380913     ASom    T    C        0      0        2 
  18 chr18_51380913     HCab    T    C        0      0        2 
  18 chr18_51380913     HPrz    T    C        0      0        2 
  18 chr18_51380913     ZBoe    T    C        0      0        2 
  18 chr18_51380913     ZGre    T    C        0      0        2 
  18 chr18_51380913     ZHar    T    C        0      0        2 
  18 chr18_51380913   Sample    T    C        0      0        2 
  18 chr18_51380915     AAsi    C    T        0      0        2 
  18 chr18_51380915     AKia    C    T        0      0        2 
  18 chr18_51380915     AOna    C    T      0.5      1        2 
  18 chr18_51380915     ASom    C    T        0      0        2 
  18 chr18_51380915     HCab    C    T        1      2        2 
  18 chr18_51380915     HPrz    C    T        1      2        2 
  18 chr18_51380915     ZBoe    C    T        0      0        2 
  18 chr18_51380915     ZGre    C    T        0      0        2 
  18 chr18_51380915     ZHar    C    T        0      0        2 
  18 chr18_51380915   Sample    C    T        0      0        2 
  18 chr18_51381361     AAsi    G    C        0      0        2 
  18 chr18_51381361     AKia    G    C        0      0        2 
  18 chr18_51381361     AOna    G    C        0      0        2 
  18 chr18_51381361     ASom    G    C        0      0        2 
  18 chr18_51381361     HCab    G    C        0      0        2 
  18 chr18_51381361     HPrz    G    C      0.5      1        2 
  18 chr18_51381361     ZBoe    G    C        0      0        2 
  18 chr18_51381361     ZGre    G    C        0      0        2 
  18 chr18_51381361     ZHar    G    C        0      0        2 
  18 chr18_51381361   Sample    G    C        0      0        2 
  18 chr18_51383461     AAsi    G    C        0      0        2 
  18 chr18_51383461     AKia    G    C        0      0        2 
  18 chr18_51383461     AOna    G    C        0      0        2 
  18 chr18_51383461     ASom    G    C        0      0        2 
  18 chr18_51383461     HCab    G    C      0.5      1        2 
  18 chr18_51383461     HPrz    G    C        0      0        2 
  18 chr18_51383461     ZBoe    G    C        0      0        2 
  18 chr18_51383461     ZGre    G    C        0      0        2 
  18 chr18_51383461     ZHar    G    C        0      0        2 
  18 chr18_51383461   Sample    G    C        0      0        2 
  18 chr18_51387394     AAsi    T    C        0      0        2 
  18 chr18_51387394     AKia    T    C        0      0        2 
  18 chr18_51387394     AOna    T    C        0      0        2 
  18 chr18_51387394     ASom    T    C        0      0        2 
  18 chr18_51387394     HCab    T    C        0      0        2 
  18 chr18_51387394     HPrz    T    C        0      0        2 
  18 chr18_51387394     ZBoe    T    C        0      0        2 
  18 chr18_51387394     ZGre    T    C        0      0        2 
  18 chr18_51387394     ZHar    T    C      0.5      1        2 
  18 chr18_51387394   Sample    T    C        0      0        2 
  18 chr18_51389641     AAsi    C    T        0      0        2 
  18 chr18_51389641     AKia    C    T        0      0        2 
  18 chr18_51389641     AOna    C    T      0.5      1        2 
  18 chr18_51389641     ASom    C    T        0      0        2 
  18 chr18_51389641     HCab    C    T        0      0        2 
  18 chr18_51389641     HPrz    C    T        0      0        2 
  18 chr18_51389641     ZBoe    C    T        0      0        2 
  18 chr18_51389641     ZGre    C    T        0      0        2 
  18 chr18_51389641     ZHar    C    T        0      0        2 
  18 chr18_51389641   Sample    C    T        0      0        2 
  18 chr18_51397758     AAsi    A    G        1      2        2 
  18 chr18_51397758     AKia    A    G        1      2        2 
  18 chr18_51397758     AOna    A    G        1      2        2 
  18 chr18_51397758     ASom    A    G        1      2        2 
  18 chr18_51397758     HCab    A    G        0      0        2 
  18 chr18_51397758     HPrz    A    G        0      0        2 
  18 chr18_51397758     ZBoe    A    G        0      0        2 
  18 chr18_51397758     ZGre    A    G        0      0        2 
  18 chr18_51397758     ZHar    A    G        0      0        2 
  18 chr18_51397758   Sample    A    G        1      2        2 
  18 chr18_51400656     AAsi    T    C        0      0        2 
  18 chr18_51400656     AKia    T    C        0      0        2 
  18 chr18_51400656     AOna    T    C        0      0        2 
  18 chr18_51400656     ASom    T    C        1      2        2 
  18 chr18_51400656     HCab    T    C        0      0        2 
  18 chr18_51400656     HPrz    T    C        0      0        2 
  18 chr18_51400656     ZBoe    T    C        0      0        2 
  18 chr18_51400656     ZGre    T    C        0      0        2 
  18 chr18_51400656     ZHar    T    C        0      0        2 
  18 chr18_51400656   Sample    T    C        0      0        2 
  18 chr18_51405542     AAsi    T    C        0      0        2 
  18 chr18_51405542     AKia    T    C        0      0        2 
  18 chr18_51405542     AOna    T    C        0      0        2 
  18 chr18_51405542     ASom    T    C        0      0        2 
  18 chr18_51405542     HCab    T    C        1      2        2 
  18 chr18_51405542     HPrz    T    C        1      2        2 
  18 chr18_51405542     ZBoe    T    C        0      0        2 
  18 chr18_51405542     ZGre    T    C        0      0        2 
  18 chr18_51405542     ZHar    T    C        0      0        2 
  18 chr18_51405542   Sample    T    C        0      0        2 
  18 chr18_51415659     AAsi    C    G        0      0        2 
  18 chr18_51415659     AKia    C    G        0      0        2 
  18 chr18_51415659     AOna    C    G      0.5      1        2 
  18 chr18_51415659     ASom    C    G        0      0        2 
  18 chr18_51415659     HCab    C    G        0      0        2 
  18 chr18_51415659     HPrz    C    G        0      0        2 
  18 chr18_51415659     ZBoe    C    G        0      0        2 
  18 chr18_51415659     ZGre    C    G        0      0        2 
  18 chr18_51415659     ZHar    C    G        0      0        2 
  18 chr18_51415659   Sample    C    G        0      0        2 
  18 chr18_51417529     AAsi    A    G        0      0        2 
  18 chr18_51417529     AKia    A    G      0.5      1        2 
  18 chr18_51417529     AOna    A    G        0      0        2 
  18 chr18_51417529     ASom    A    G        0      0        2 
  18 chr18_51417529     HCab    A    G        0      0        2 
  18 chr18_51417529     HPrz    A    G        0      0        2 
  18 chr18_51417529     ZBoe    A    G        0      0        2 
  18 chr18_51417529     ZGre    A    G        0      0        2 
  18 chr18_51417529     ZHar    A    G        0      0        2 
  18 chr18_51417529   Sample    A    G        0      0        2 
  18 chr18_51419905     AAsi    C    G        0      0        2 
  18 chr18_51419905     AKia    C    G        0      0        2 
  18 chr18_51419905     AOna    C    G        0      0        2 
  18 chr18_51419905     ASom    C    G        0      0        2 
  18 chr18_51419905     HCab    C    G        1      2        2 
  18 chr18_51419905     HPrz    C    G        1      2        2 
  18 chr18_51419905     ZBoe    C    G        0      0        2 
  18 chr18_51419905     ZGre    C    G        0      0        2 
  18 chr18_51419905     ZHar    C    G        0      0        2 
  18 chr18_51419905   Sample    C    G        0      0        2 
  18 chr18_51420184     AAsi    C    G        0      0        2 
  18 chr18_51420184     AKia    C    G        0      0        2 
  18 chr18_51420184     AOna    C    G        0      0        2 
  18 chr18_51420184     ASom    C    G        0      0        2 
  18 chr18_51420184     HCab    C    G        0      0        2 
  18 chr18_51420184     HPrz    C    G        0      0        2 
  18 chr18_51420184     ZBoe    C    G        0      0        2 
  18 chr18_51420184     ZGre    C    G        0      0        2 
  18 chr18_51420184     ZHar    C    G      0.5      1        2 
  18 chr18_51420184   Sample    C    G        0      0        2 
  18 chr18_51430956     AAsi    T    C        0      0        2 
  18 chr18_51430956     AKia    T    C        0      0        2 
  18 chr18_51430956     AOna    T    C        1      2        2 
  18 chr18_51430956     ASom    T    C        0      0        2 
  18 chr18_51430956     HCab    T    C        0      0        2 
  18 chr18_51430956     HPrz    T    C        0      0        2 
  18 chr18_51430956     ZBoe    T    C        0      0        2 
  18 chr18_51430956     ZGre    T    C        0      0        2 
  18 chr18_51430956     ZHar    T    C        0      0        2 
  18 chr18_51430956   Sample    T    C        0      0        2 
  18 chr18_51431786     AAsi    C    T        1      2        2 
  18 chr18_51431786     AKia    C    T        0      0        2 
  18 chr18_51431786     AOna    C    T        0      0        2 
  18 chr18_51431786     ASom    C    T        1      2        2 
  18 chr18_51431786     HCab    C    T        0      0        2 
  18 chr18_51431786     HPrz    C    T        0      0        2 
  18 chr18_51431786     ZBoe    C    T        0      0        2 
  18 chr18_51431786     ZGre    C    T        0      0        2 
  18 chr18_51431786     ZHar    C    T        0      0        2 
  18 chr18_51431786   Sample    C    T        1      2        2 
  18 chr18_51432862     AAsi    C    T        0      0        2 
  18 chr18_51432862     AKia    C    T        0      0        2 
  18 chr18_51432862     AOna    C    T        0      0        2 
  18 chr18_51432862     ASom    C    T        0      0        2 
  18 chr18_51432862     HCab    C    T        0      0        2 
  18 chr18_51432862     HPrz    C    T        0      0        2 
  18 chr18_51432862     ZBoe    C    T      0.5      1        2 
  18 chr18_51432862     ZGre    C    T        0      0        2 
  18 chr18_51432862     ZHar    C    T        0      0        2 
  18 chr18_51432862   Sample    C    T        0      0        2 
  18 chr18_51433221     AAsi    C    T        0      0        2 
  18 chr18_51433221     AKia    C    T        0      0        2 
  18 chr18_51433221     AOna    C    T        0      0        2 
  18 chr18_51433221     ASom    C    T        0      0        2 
  18 chr18_51433221     HCab    C    T        0      0        2 
  18 chr18_51433221     HPrz    C    T        0      0        2 
  18 chr18_51433221     ZBoe    C    T        0      0        2 
  18 chr18_51433221     ZGre    C    T      0.5      1        2 
  18 chr18_51433221     ZHar    C    T        0      0        2 
  18 chr18_51433221   Sample    C    T        0      0        2 
  18 chr18_51438529     AAsi    G    A        0      0        2 
  18 chr18_51438529     AKia    G    A        0      0        2 
  18 chr18_51438529     AOna    G    A        0      0        2 
  18 chr18_51438529     ASom    G    A        0      0        2 
  18 chr18_51438529     HCab    G    A      0.5      1        2 
  18 chr18_51438529     HPrz    G    A        0      0        2 
  18 chr18_51438529     ZBoe    G    A        0      0        2 
  18 chr18_51438529     ZGre    G    A        0      0        2 
  18 chr18_51438529     ZHar    G    A        0      0        2 
  18 chr18_51438529   Sample    G    A        0      0        2 
  18 chr18_51447232     AAsi    C    T        0      0        2 
  18 chr18_51447232     AKia    C    T        0      0        2 
  18 chr18_51447232     AOna    C    T        0      0        2 
  18 chr18_51447232     ASom    C    T        0      0        2 
  18 chr18_51447232     HCab    C    T        0      0        2 
  18 chr18_51447232     HPrz    C    T        0      0        2 
  18 chr18_51447232     ZBoe    C    T      0.5      1        2 
  18 chr18_51447232     ZGre    C    T        1      2        2 
  18 chr18_51447232     ZHar    C    T        0      0        2 
  18 chr18_51447232   Sample    C    T        0      0        2 
  18 chr18_51453735     AAsi    A    G        0      0        2 
  18 chr18_51453735     AKia    A    G        0      0        2 
  18 chr18_51453735     AOna    A    G        0      0        2 
  18 chr18_51453735     ASom    A    G        0      0        2 
  18 chr18_51453735     HCab    A    G        0      0        2 
  18 chr18_51453735     HPrz    A    G      0.5      1        2 
  18 chr18_51453735     ZBoe    A    G        0      0        2 
  18 chr18_51453735     ZGre    A    G        0      0        2 
  18 chr18_51453735     ZHar    A    G        0      0        2 
  18 chr18_51453735   Sample    A    G        0      0        2 
  18 chr18_51469243     AAsi    A    G        0      0        2 
  18 chr18_51469243     AKia    A    G        0      0        2 
  18 chr18_51469243     AOna    A    G        0      0        2 
  18 chr18_51469243     ASom    A    G        0      0        2 
  18 chr18_51469243     HCab    A    G        1      2        2 
  18 chr18_51469243     HPrz    A    G        1      2        2 
  18 chr18_51469243     ZBoe    A    G        0      0        2 
  18 chr18_51469243     ZGre    A    G        0      0        2 
  18 chr18_51469243     ZHar    A    G        0      0        2 
  18 chr18_51469243   Sample    A    G        0      0        2 
  18 chr18_51471442     AAsi    G    A        0      0        2 
  18 chr18_51471442     AKia    G    A        0      0        2 
  18 chr18_51471442     AOna    G    A        0      0        2 
  18 chr18_51471442     ASom    G    A        0      0        2 
  18 chr18_51471442     HCab    G    A        1      2        2 
  18 chr18_51471442     HPrz    G    A        1      2        2 
  18 chr18_51471442     ZBoe    G    A        0      0        2 
  18 chr18_51471442     ZGre    G    A        0      0        2 
  18 chr18_51471442     ZHar    G    A        0      0        2 
  18 chr18_51471442   Sample    G    A        0      0        2 
  18 chr18_51480332     AAsi    C    A        0      0        2 
  18 chr18_51480332     AKia    C    A        0      0        2 
  18 chr18_51480332     AOna    C    A        0      0        2 
  18 chr18_51480332     ASom    C    A        0      0        2 
  18 chr18_51480332     HCab    C    A        1      2        2 
  18 chr18_51480332     HPrz    C    A        1      2        2 
  18 chr18_51480332     ZBoe    C    A        0      0        2 
  18 chr18_51480332     ZGre    C    A        0      0        2 
  18 chr18_51480332     ZHar    C    A        0      0        2 
  18 chr18_51480332   Sample    C    A        0      0        2 
  18 chr18_51480419     AAsi    T    C        0      0        2 
  18 chr18_51480419     AKia    T    C        0      0        2 
  18 chr18_51480419     AOna    T    C        0      0        2 
  18 chr18_51480419     ASom    T    C        0      0        2 
  18 chr18_51480419     HCab    T    C        0      0        2 
  18 chr18_51480419     HPrz    T    C        0      0        2 
  18 chr18_51480419     ZBoe    T    C        1      2        2 
  18 chr18_51480419     ZGre    T    C        0      0        2 
  18 chr18_51480419     ZHar    T    C        0      0        2 
  18 chr18_51480419   Sample    T    C        0      0        2 
  18 chr18_51488546     AAsi    T    C        0      0        2 
  18 chr18_51488546     AKia    T    C        0      0        2 
  18 chr18_51488546     AOna    T    C        0      0        2 
  18 chr18_51488546     ASom    T    C        0      0        2 
  18 chr18_51488546     HCab    T    C        0      0        2 
  18 chr18_51488546     HPrz    T    C        0      0        2 
  18 chr18_51488546     ZBoe    T    C        0      0        2 
  18 chr18_51488546     ZGre    T    C      0.5      1        2 
  18 chr18_51488546     ZHar    T    C        0      0        2 
  18 chr18_51488546   Sample    T    C        0      0        2 
  18 chr18_51491557     AAsi    T    C        0      0        2 
  18 chr18_51491557     AKia    T    C        0      0        2 
  18 chr18_51491557     AOna    T    C        0      0        2 
  18 chr18_51491557     ASom    T    C        0      0        2 
  18 chr18_51491557     HCab    T    C      0.5      1        2 
  18 chr18_51491557     HPrz    T    C      0.5      1        2 
  18 chr18_51491557     ZBoe    T    C        0      0        2 
  18 chr18_51491557     ZGre    T    C        0      0        2 
  18 chr18_51491557     ZHar    T    C        0      0        2 
  18 chr18_51491557   Sample    T    C        0      0        2 
  18 chr18_51493240     AAsi    T    C        0      0        2 
  18 chr18_51493240     AKia    T    C        0      0        2 
  18 chr18_51493240     AOna    T    C        1      2        2 
  18 chr18_51493240     ASom    T    C        0      0        2 
  18 chr18_51493240     HCab    T    C      0.5      1        2 
  18 chr18_51493240     HPrz    T    C      0.5      1        2 
  18 chr18_51493240     ZBoe    T    C        0      0        2 
  18 chr18_51493240     ZGre    T    C        0      0        2 
  18 chr18_51493240     ZHar    T    C        0      0        2 
  18 chr18_51493240   Sample    T    C        0      0        2 
  18 chr18_51499283     AAsi    T    C        0      0        2 
  18 chr18_51499283     AKia    T    C        0      0        2 
  18 chr18_51499283     AOna    T    C        0      0        2 
  18 chr18_51499283     ASom    T    C        0      0        2 
  18 chr18_51499283     HCab    T    C        0      0        2 
  18 chr18_51499283     HPrz    T    C        0      0        2 
  18 chr18_51499283     ZBoe    T    C        0      0        2 
  18 chr18_51499283     ZGre    T    C      0.5      1        2 
  18 chr18_51499283     ZHar    T    C        0      0        2 
  18 chr18_51499283   Sample    T    C        0      0        2 
  18 chr18_51500172     AAsi    G    A        0      0        2 
  18 chr18_51500172     AKia    G    A        0      0        2 
  18 chr18_51500172     AOna    G    A        0      0        2 
  18 chr18_51500172     ASom    G    A        0      0        2 
  18 chr18_51500172     HCab    G    A      0.5      1        2 
  18 chr18_51500172     HPrz    G    A      0.5      1        2 
  18 chr18_51500172     ZBoe    G    A        0      0        2 
  18 chr18_51500172     ZGre    G    A        0      0        2 
  18 chr18_51500172     ZHar    G    A        0      0        2 
  18 chr18_51500172   Sample    G    A        0      0        2 
  18 chr18_51500524     AAsi    A    G        0      0        2 
  18 chr18_51500524     AKia    A    G      0.5      1        2 
  18 chr18_51500524     AOna    A    G        0      0        2 
  18 chr18_51500524     ASom    A    G        0      0        2 
  18 chr18_51500524     HCab    A    G        0      0        2 
  18 chr18_51500524     HPrz    A    G        0      0        2 
  18 chr18_51500524     ZBoe    A    G        0      0        2 
  18 chr18_51500524     ZGre    A    G        0      0        2 
  18 chr18_51500524     ZHar    A    G        0      0        2 
  18 chr18_51500524   Sample    A    G        0      0        2 
  18 chr18_51503703     AAsi    A    T        0      0        2 
  18 chr18_51503703     AKia    A    T        0      0        2 
  18 chr18_51503703     AOna    A    T      0.5      1        2 
  18 chr18_51503703     ASom    A    T        0      0        2 
  18 chr18_51503703     HCab    A    T        0      0        2 
  18 chr18_51503703     HPrz    A    T        0      0        2 
  18 chr18_51503703     ZBoe    A    T        0      0        2 
  18 chr18_51503703     ZGre    A    T        0      0        2 
  18 chr18_51503703     ZHar    A    T        0      0        2 
  18 chr18_51503703   Sample    A    T        0      0        2 
  18 chr18_51504148     AAsi    T    C        0      0        2 
  18 chr18_51504148     AKia    T    C        0      0        2 
  18 chr18_51504148     AOna    T    C        0      0        2 
  18 chr18_51504148     ASom    T    C        0      0        2 
  18 chr18_51504148     HCab    T    C        1      2        2 
  18 chr18_51504148     HPrz    T    C        1      2        2 
  18 chr18_51504148     ZBoe    T    C        0      0        2 
  18 chr18_51504148     ZGre    T    C        0      0        2 
  18 chr18_51504148     ZHar    T    C        0      0        2 
  18 chr18_51504148   Sample    T    C        0      0        2 
  18 chr18_51508119     AAsi    T    G        0      0        2 
  18 chr18_51508119     AKia    T    G        0      0        2 
  18 chr18_51508119     AOna    T    G        0      0        2 
  18 chr18_51508119     ASom    T    G        0      0        2 
  18 chr18_51508119     HCab    T    G        1      2        2 
  18 chr18_51508119     HPrz    T    G        1      2        2 
  18 chr18_51508119     ZBoe    T    G        0      0        2 
  18 chr18_51508119     ZGre    T    G        0      0        2 
  18 chr18_51508119     ZHar    T    G        0      0        2 
  18 chr18_51508119   Sample    T    G        0      0        2 
  18 chr18_51509988     AAsi    T    G        0      0        2 
  18 chr18_51509988     AKia    T    G        0      0        2 
  18 chr18_51509988     AOna    T    G        1      2        2 
  18 chr18_51509988     ASom    T    G        0      0        2 
  18 chr18_51509988     HCab    T    G        0      0        2 
  18 chr18_51509988     HPrz    T    G        0      0        2 
  18 chr18_51509988     ZBoe    T    G        0      0        2 
  18 chr18_51509988     ZGre    T    G        0      0        2 
  18 chr18_51509988     ZHar    T    G        0      0        2 
  18 chr18_51509988   Sample    T    G        0      0        2 
  18 chr18_51512510     AAsi    A    G      0.5      1        2 
  18 chr18_51512510     AKia    A    G        0      0        2 
  18 chr18_51512510     AOna    A    G        0      0        2 
  18 chr18_51512510     ASom    A    G        0      0        2 
  18 chr18_51512510     HCab    A    G        0      0        2 
  18 chr18_51512510     HPrz    A    G        0      0        2 
  18 chr18_51512510     ZBoe    A    G        0      0        2 
  18 chr18_51512510     ZGre    A    G        0      0        2 
  18 chr18_51512510     ZHar    A    G        0      0        2 
  18 chr18_51512510   Sample    A    G        1      2        2 
  18 chr18_51517241     AAsi    T    C        0      0        2 
  18 chr18_51517241     AKia    T    C        0      0        2 
  18 chr18_51517241     AOna    T    C        0      0        2 
  18 chr18_51517241     ASom    T    C        0      0        2 
  18 chr18_51517241     HCab    T    C        0      0        2 
  18 chr18_51517241     HPrz    T    C        0      0        2 
  18 chr18_51517241     ZBoe    T    C      0.5      1        2 
  18 chr18_51517241     ZGre    T    C        0      0        2 
  18 chr18_51517241     ZHar    T    C        0      0        2 
  18 chr18_51517241   Sample    T    C        0      0        2 
  18 chr18_51517387     AAsi    T    C        0      0        2 
  18 chr18_51517387     AKia    T    C        0      0        2 
  18 chr18_51517387     AOna    T    C        0      0        2 
  18 chr18_51517387     ASom    T    C        0      0        2 
  18 chr18_51517387     HCab    T    C        0      0        2 
  18 chr18_51517387     HPrz    T    C        0      0        2 
  18 chr18_51517387     ZBoe    T    C        0      0        2 
  18 chr18_51517387     ZGre    T    C        0      0        2 
  18 chr18_51517387     ZHar    T    C        1      2        2 
  18 chr18_51517387   Sample    T    C        0      0        2 
  18 chr18_51520963     AAsi    C    T        0      0        2 
  18 chr18_51520963     AKia    C    T        0      0        2 
  18 chr18_51520963     AOna    C    T        0      0        2 
  18 chr18_51520963     ASom    C    T        0      0        2 
  18 chr18_51520963     HCab    C    T        0      0        2 
  18 chr18_51520963     HPrz    C    T        0      0        2 
  18 chr18_51520963     ZBoe    C    T      0.5      1        2 
  18 chr18_51520963     ZGre    C    T        0      0        2 
  18 chr18_51520963     ZHar    C    T        0      0        2 
  18 chr18_51520963   Sample    C    T        0      0        2 
  18 chr18_51530646     AAsi    A    G        0      0        2 
  18 chr18_51530646     AKia    A    G        0      0        2 
  18 chr18_51530646     AOna    A    G      0.5      1        2 
  18 chr18_51530646     ASom    A    G        0      0        2 
  18 chr18_51530646     HCab    A    G        0      0        2 
  18 chr18_51530646     HPrz    A    G        0      0        2 
  18 chr18_51530646     ZBoe    A    G        0      0        2 
  18 chr18_51530646     ZGre    A    G        0      0        2 
  18 chr18_51530646     ZHar    A    G        0      0        2 
  18 chr18_51530646   Sample    A    G        0      0        2 
  18 chr18_51532101     AAsi    A    T        0      0        2 
  18 chr18_51532101     AKia    A    T      0.5      1        2 
  18 chr18_51532101     AOna    A    T        0      0        2 
  18 chr18_51532101     ASom    A    T        0      0        2 
  18 chr18_51532101     HCab    A    T        0      0        2 
  18 chr18_51532101     HPrz    A    T        0      0        2 
  18 chr18_51532101     ZBoe    A    T        0      0        2 
  18 chr18_51532101     ZGre    A    T        0      0        2 
  18 chr18_51532101     ZHar    A    T        0      0        2 
  18 chr18_51532101   Sample    A    T        0      0        2 
  18 chr18_51544633     AAsi    A    G        0      0        2 
  18 chr18_51544633     AKia    A    G        1      2        2 
  18 chr18_51544633     AOna    A    G      0.5      1        2 
  18 chr18_51544633     ASom    A    G        0      0        2 
  18 chr18_51544633     HCab    A    G        0      0        2 
  18 chr18_51544633     HPrz    A    G        0      0        2 
  18 chr18_51544633     ZBoe    A    G        0      0        2 
  18 chr18_51544633     ZGre    A    G        0      0        2 
  18 chr18_51544633     ZHar    A    G        0      0        2 
  18 chr18_51544633   Sample    A    G        0      0        2 
  18 chr18_51546907     AAsi    C    T        0      0        2 
  18 chr18_51546907     AKia    C    T        0      0        2 
  18 chr18_51546907     AOna    C    T        0      0        2 
  18 chr18_51546907     ASom    C    T        0      0        2 
  18 chr18_51546907     HCab    C    T        0      0        2 
  18 chr18_51546907     HPrz    C    T        0      0        2 
  18 chr18_51546907     ZBoe    C    T        0      0        2 
  18 chr18_51546907     ZGre    C    T      0.5      1        2 
  18 chr18_51546907     ZHar    C    T        0      0        2 
  18 chr18_51546907   Sample    C    T        0      0        2 
  18 chr18_51547074     AAsi    G    A        0      0        2 
  18 chr18_51547074     AKia    G    A        0      0        2 
  18 chr18_51547074     AOna    G    A        0      0        2 
  18 chr18_51547074     ASom    G    A        0      0        2 
  18 chr18_51547074     HCab    G    A        1      2        2 
  18 chr18_51547074     HPrz    G    A        1      2        2 
  18 chr18_51547074     ZBoe    G    A        0      0        2 
  18 chr18_51547074     ZGre    G    A        0      0        2 
  18 chr18_51547074     ZHar    G    A        0      0        2 
  18 chr18_51547074   Sample    G    A        0      0        2 
  18 chr18_51550748     AAsi    A    G        0      0        2 
  18 chr18_51550748     AKia    A    G      0.5      1        2 
  18 chr18_51550748     AOna    A    G        0      0        2 
  18 chr18_51550748     ASom    A    G        0      0        2 
  18 chr18_51550748     HCab    A    G        0      0        2 
  18 chr18_51550748     HPrz    A    G        0      0        2 
  18 chr18_51550748     ZBoe    A    G        0      0        2 
  18 chr18_51550748     ZGre    A    G        0      0        2 
  18 chr18_51550748     ZHar    A    G        0      0        2 
  18 chr18_51550748   Sample    A    G        0      0        2 
  18 chr18_51559481     AAsi    T    C        0      0        2 
  18 chr18_51559481     AKia    T    C        0      0        2 
  18 chr18_51559481     AOna    T    C        0      0        2 
  18 chr18_51559481     ASom    T    C        0      0        2 
  18 chr18_51559481     HCab    T    C        1      2        2 
  18 chr18_51559481     HPrz    T    C        1      2        2 
  18 chr18_51559481     ZBoe    T    C        0      0        2 
  18 chr18_51559481     ZGre    T    C        0      0        2 
  18 chr18_51559481     ZHar    T    C        0      0        2 
  18 chr18_51559481   Sample    T    C        0      0        2 
  18 chr18_51561117     AAsi    T    C        0      0        2 
  18 chr18_51561117     AKia    T    C        0      0        2 
  18 chr18_51561117     AOna    T    C        0      0        2 
  18 chr18_51561117     ASom    T    C        0      0        2 
  18 chr18_51561117     HCab    T    C        0      0        2 
  18 chr18_51561117     HPrz    T    C        0      0        2 
  18 chr18_51561117     ZBoe    T    C        0      0        2 
  18 chr18_51561117     ZGre    T    C        0      0        2 
  18 chr18_51561117     ZHar    T    C        1      2        2 
  18 chr18_51561117   Sample    T    C        0      0        2 
  18 chr18_51562268     AAsi    A    G        0      0        2 
  18 chr18_51562268     AKia    A    G        0      0        2 
  18 chr18_51562268     AOna    A    G        0      0        2 
  18 chr18_51562268     ASom    A    G        0      0        2 
  18 chr18_51562268     HCab    A    G        0      0        2 
  18 chr18_51562268     HPrz    A    G        0      0        2 
  18 chr18_51562268     ZBoe    A    G      0.5      1        2 
  18 chr18_51562268     ZGre    A    G        0      0        2 
  18 chr18_51562268     ZHar    A    G        0      0        2 
  18 chr18_51562268   Sample    A    G        0      0        2 
  18 chr18_51562311     AAsi    T    C        0      0        2 
  18 chr18_51562311     AKia    T    C      0.5      1        2 
  18 chr18_51562311     AOna    T    C        0      0        2 
  18 chr18_51562311     ASom    T    C        0      0        2 
  18 chr18_51562311     HCab    T    C        0      0        2 
  18 chr18_51562311     HPrz    T    C        0      0        2 
  18 chr18_51562311     ZBoe    T    C        0      0        2 
  18 chr18_51562311     ZGre    T    C        0      0        2 
  18 chr18_51562311     ZHar    T    C        0      0        2 
  18 chr18_51562311   Sample    T    C        0      0        2 
  18 chr18_51562944     AAsi    A    G        0      0        2 
  18 chr18_51562944     AKia    A    G        0      0        2 
  18 chr18_51562944     AOna    A    G        0      0        2 
  18 chr18_51562944     ASom    A    G        0      0        2 
  18 chr18_51562944     HCab    A    G        0      0        2 
  18 chr18_51562944     HPrz    A    G        0      0        2 
  18 chr18_51562944     ZBoe    A    G      0.5      1        2 
  18 chr18_51562944     ZGre    A    G        0      0        2 
  18 chr18_51562944     ZHar    A    G        0      0        2 
  18 chr18_51562944   Sample    A    G        0      0        2 
  18 chr18_51577882     AAsi    T    A        0      0        2 
  18 chr18_51577882     AKia    T    A      0.5      1        2 
  18 chr18_51577882     AOna    T    A        0      0        2 
  18 chr18_51577882     ASom    T    A        0      0        2 
  18 chr18_51577882     HCab    T    A        0      0        2 
  18 chr18_51577882     HPrz    T    A        0      0        2 
  18 chr18_51577882     ZBoe    T    A        0      0        2 
  18 chr18_51577882     ZGre    T    A        0      0        2 
  18 chr18_51577882     ZHar    T    A        0      0        2 
  18 chr18_51577882   Sample    T    A        0      0        2 
  18 chr18_51579754     AAsi    C    T        0      0        2 
  18 chr18_51579754     AKia    C    T      0.5      1        2 
  18 chr18_51579754     AOna    C    T        0      0        2 
  18 chr18_51579754     ASom    C    T        0      0        2 
  18 chr18_51579754     HCab    C    T        0      0        2 
  18 chr18_51579754     HPrz    C    T        0      0        2 
  18 chr18_51579754     ZBoe    C    T        0      0        2 
  18 chr18_51579754     ZGre    C    T        0      0        2 
  18 chr18_51579754     ZHar    C    T        0      0        2 
  18 chr18_51579754   Sample    C    T        0      0        2 
  18 chr18_51580685     AAsi    A    G        0      0        2 
  18 chr18_51580685     AKia    A    G        0      0        2 
  18 chr18_51580685     AOna    A    G        0      0        2 
  18 chr18_51580685     ASom    A    G        0      0        2 
  18 chr18_51580685     HCab    A    G        0      0        2 
  18 chr18_51580685     HPrz    A    G        0      0        2 
  18 chr18_51580685     ZBoe    A    G        0      0        2 
  18 chr18_51580685     ZGre    A    G        1      2        2 
  18 chr18_51580685     ZHar    A    G        0      0        2 
  18 chr18_51580685   Sample    A    G        0      0        2 
  18 chr18_51583077     AAsi    G    A        0      0        2 
  18 chr18_51583077     AKia    G    A        0      0        2 
  18 chr18_51583077     AOna    G    A        0      0        2 
  18 chr18_51583077     ASom    G    A        0      0        2 
  18 chr18_51583077     HCab    G    A        1      2        2 
  18 chr18_51583077     HPrz    G    A        1      2        2 
  18 chr18_51583077     ZBoe    G    A        0      0        2 
  18 chr18_51583077     ZGre    G    A        0      0        2 
  18 chr18_51583077     ZHar    G    A        0      0        2 
  18 chr18_51583077   Sample    G    A        0      0        2 
  18 chr18_51586399     AAsi    T    C        0      0        2 
  18 chr18_51586399     AKia    T    C        0      0        2 
  18 chr18_51586399     AOna    T    C        0      0        2 
  18 chr18_51586399     ASom    T    C        0      0        2 
  18 chr18_51586399     HCab    T    C        0      0        2 
  18 chr18_51586399     HPrz    T    C        0      0        2 
  18 chr18_51586399     ZBoe    T    C        0      0        2 
  18 chr18_51586399     ZGre    T    C        0      0        2 
  18 chr18_51586399     ZHar    T    C      0.5      1        2 
  18 chr18_51586399   Sample    T    C        0      0        2 
  18 chr18_51588827     AAsi    G    A        0      0        2 
  18 chr18_51588827     AKia    G    A      0.5      1        2 
  18 chr18_51588827     AOna    G    A        0      0        2 
  18 chr18_51588827     ASom    G    A        0      0        2 
  18 chr18_51588827     HCab    G    A        0      0        2 
  18 chr18_51588827     HPrz    G    A        0      0        2 
  18 chr18_51588827     ZBoe    G    A        1      2        2 
  18 chr18_51588827     ZGre    G    A        1      2        2 
  18 chr18_51588827     ZHar    G    A        1      2        2 
  18 chr18_51588827   Sample    G    A        0      0        2 
  18 chr18_51593540     AAsi    C    T        0      0        2 
  18 chr18_51593540     AKia    C    T        0      0        2 
  18 chr18_51593540     AOna    C    T        0      0        2 
  18 chr18_51593540     ASom    C    T        0      0        2 
  18 chr18_51593540     HCab    C    T        1      2        2 
  18 chr18_51593540     HPrz    C    T        1      2        2 
  18 chr18_51593540     ZBoe    C    T        0      0        2 
  18 chr18_51593540     ZGre    C    T        0      0        2 
  18 chr18_51593540     ZHar    C    T        0      0        2 
  18 chr18_51593540   Sample    C    T        0      0        2 
  18 chr18_51599624     AAsi    C    T        0      0        2 
  18 chr18_51599624     AKia    C    T        0      0        2 
  18 chr18_51599624     AOna    C    T        0      0        2 
  18 chr18_51599624     ASom    C    T        0      0        2 
  18 chr18_51599624     HCab    C    T        0      0        2 
  18 chr18_51599624     HPrz    C    T        0      0        2 
  18 chr18_51599624     ZBoe    C    T        0      0        2 
  18 chr18_51599624     ZGre    C    T        1      2        2 
  18 chr18_51599624     ZHar    C    T        0      0        2 
  18 chr18_51599624   Sample    C    T        0      0        2 
  18 chr18_51600493     AAsi    G    A        0      0        2 
  18 chr18_51600493     AKia    G    A        0      0        2 
  18 chr18_51600493     AOna    G    A        0      0        2 
  18 chr18_51600493     ASom    G    A        0      0        2 
  18 chr18_51600493     HCab    G    A        0      0        2 
  18 chr18_51600493     HPrz    G    A      0.5      1        2 
  18 chr18_51600493     ZBoe    G    A        0      0        2 
  18 chr18_51600493     ZGre    G    A        0      0        2 
  18 chr18_51600493     ZHar    G    A        0      0        2 
  18 chr18_51600493   Sample    G    A        0      0        2 
  18 chr18_51616514     AAsi    T    C        0      0        2 
  18 chr18_51616514     AKia    T    C        0      0        2 
  18 chr18_51616514     AOna    T    C        0      0        2 
  18 chr18_51616514     ASom    T    C        0      0        2 
  18 chr18_51616514     HCab    T    C        0      0        2 
  18 chr18_51616514     HPrz    T    C        0      0        2 
  18 chr18_51616514     ZBoe    T    C      0.5      1        2 
  18 chr18_51616514     ZGre    T    C        0      0        2 
  18 chr18_51616514     ZHar    T    C        0      0        2 
  18 chr18_51616514   Sample    T    C        0      0        2 
  18 chr18_51618566     AAsi    G    A        0      0        2 
  18 chr18_51618566     AKia    G    A        0      0        2 
  18 chr18_51618566     AOna    G    A        0      0        2 
  18 chr18_51618566     ASom    G    A        0      0        2 
  18 chr18_51618566     HCab    G    A        0      0        2 
  18 chr18_51618566     HPrz    G    A        0      0        2 
  18 chr18_51618566     ZBoe    G    A      0.5      1        2 
  18 chr18_51618566     ZGre    G    A        0      0        2 
  18 chr18_51618566     ZHar    G    A        0      0        2 
  18 chr18_51618566   Sample    G    A        0      0        2 
  18 chr18_51622792     AAsi    A    G        0      0        2 
  18 chr18_51622792     AKia    A    G        0      0        2 
  18 chr18_51622792     AOna    A    G        0      0        2 
  18 chr18_51622792     ASom    A    G        0      0        2 
  18 chr18_51622792     HCab    A    G        1      2        2 
  18 chr18_51622792     HPrz    A    G        1      2        2 
  18 chr18_51622792     ZBoe    A    G        0      0        2 
  18 chr18_51622792     ZGre    A    G        0      0        2 
  18 chr18_51622792     ZHar    A    G        0      0        2 
  18 chr18_51622792   Sample    A    G        0      0        2 
  18 chr18_51641488     AAsi    T    G        0      0        2 
  18 chr18_51641488     AKia    T    G        0      0        2 
  18 chr18_51641488     AOna    T    G        1      2        2 
  18 chr18_51641488     ASom    T    G        0      0        2 
  18 chr18_51641488     HCab    T    G        0      0        2 
  18 chr18_51641488     HPrz    T    G        0      0        2 
  18 chr18_51641488     ZBoe    T    G        0      0        2 
  18 chr18_51641488     ZGre    T    G        0      0        2 
  18 chr18_51641488     ZHar    T    G        0      0        2 
  18 chr18_51641488   Sample    T    G        0      0        2 
  18 chr18_51642643     AAsi    T    G        0      0        2 
  18 chr18_51642643     AKia    T    G        0      0        2 
  18 chr18_51642643     AOna    T    G        0      0        2 
  18 chr18_51642643     ASom    T    G        1      2        2 
  18 chr18_51642643     HCab    T    G        0      0        2 
  18 chr18_51642643     HPrz    T    G        0      0        2 
  18 chr18_51642643     ZBoe    T    G        0      0        2 
  18 chr18_51642643     ZGre    T    G        0      0        2 
  18 chr18_51642643     ZHar    T    G        0      0        2 
  18 chr18_51642643   Sample    T    G        0      0        2 
  18 chr18_51645306     AAsi    C    T        0      0        2 
  18 chr18_51645306     AKia    C    T        0      0        2 
  18 chr18_51645306     AOna    C    T        0      0        2 
  18 chr18_51645306     ASom    C    T        0      0        2 
  18 chr18_51645306     HCab    C    T        1      2        2 
  18 chr18_51645306     HPrz    C    T        1      2        2 
  18 chr18_51645306     ZBoe    C    T        0      0        2 
  18 chr18_51645306     ZGre    C    T        0      0        2 
  18 chr18_51645306     ZHar    C    T        0      0        2 
  18 chr18_51645306   Sample    C    T        0      0        2 
  18 chr18_51658408     AAsi    G    A        0      0        2 
  18 chr18_51658408     AKia    G    A        0      0        2 
  18 chr18_51658408     AOna    G    A        0      0        2 
  18 chr18_51658408     ASom    G    A        0      0        2 
  18 chr18_51658408     HCab    G    A        0      0        2 
  18 chr18_51658408     HPrz    G    A      0.5      1        2 
  18 chr18_51658408     ZBoe    G    A        0      0        2 
  18 chr18_51658408     ZGre    G    A        0      0        2 
  18 chr18_51658408     ZHar    G    A        0      0        2 
  18 chr18_51658408   Sample    G    A        0      0        2 
  18 chr18_51671876     AAsi    C    T        0      0        2 
  18 chr18_51671876     AKia    C    T        0      0        2 
  18 chr18_51671876     AOna    C    T        0      0        2 
  18 chr18_51671876     ASom    C    T        0      0        2 
  18 chr18_51671876     HCab    C    T        0      0        2 
  18 chr18_51671876     HPrz    C    T        0      0        2 
  18 chr18_51671876     ZBoe    C    T        0      0        2 
  18 chr18_51671876     ZGre    C    T        1      2        2 
  18 chr18_51671876     ZHar    C    T        0      0        2 
  18 chr18_51671876   Sample    C    T        0      0        2 
  18 chr18_51683881     AAsi    G    A        1      2        2 
  18 chr18_51683881     AKia    G    A        0      0        2 
  18 chr18_51683881     AOna    G    A        0      0        2 
  18 chr18_51683881     ASom    G    A        1      2        2 
  18 chr18_51683881     HCab    G    A        0      0        2 
  18 chr18_51683881     HPrz    G    A        0      0        2 
  18 chr18_51683881     ZBoe    G    A        0      0        2 
  18 chr18_51683881     ZGre    G    A        0      0        2 
  18 chr18_51683881     ZHar    G    A        0      0        2 
  18 chr18_51683881   Sample    G    A        1      2        2 
  18 chr18_51685731     AAsi    G    A        0      0        2 
  18 chr18_51685731     AKia    G    A        0      0        2 
  18 chr18_51685731     AOna    G    A        0      0        2 
  18 chr18_51685731     ASom    G    A        0      0        2 
  18 chr18_51685731     HCab    G    A        0      0        2 
  18 chr18_51685731     HPrz    G    A      0.5      1        2 
  18 chr18_51685731     ZBoe    G    A        0      0        2 
  18 chr18_51685731     ZGre    G    A        0      0        2 
  18 chr18_51685731     ZHar    G    A        0      0        2 
  18 chr18_51685731   Sample    G    A        0      0        2 
  18 chr18_51689746     AAsi    T    C        0      0        2 
  18 chr18_51689746     AKia    T    C        1      2        2 
  18 chr18_51689746     AOna    T    C        0      0        2 
  18 chr18_51689746     ASom    T    C        0      0        2 
  18 chr18_51689746     HCab    T    C        0      0        2 
  18 chr18_51689746     HPrz    T    C        0      0        2 
  18 chr18_51689746     ZBoe    T    C        0      0        2 
  18 chr18_51689746     ZGre    T    C        0      0        2 
  18 chr18_51689746     ZHar    T    C        0      0        2 
  18 chr18_51689746   Sample    T    C        0      0        2 
  18 chr18_51693361     AAsi    C    G        0      0        2 
  18 chr18_51693361     AKia    C    G        0      0        2 
  18 chr18_51693361     AOna    C    G        1      2        2 
  18 chr18_51693361     ASom    C    G        0      0        2 
  18 chr18_51693361     HCab    C    G        1      2        2 
  18 chr18_51693361     HPrz    C    G        1      2        2 
  18 chr18_51693361     ZBoe    C    G        0      0        2 
  18 chr18_51693361     ZGre    C    G        0      0        2 
  18 chr18_51693361     ZHar    C    G        0      0        2 
  18 chr18_51693361   Sample    C    G        1      2        2 
  18 chr18_51700821     AAsi    T    C        0      0        2 
  18 chr18_51700821     AKia    T    C        0      0        2 
  18 chr18_51700821     AOna    T    C        0      0        2 
  18 chr18_51700821     ASom    T    C        0      0        2 
  18 chr18_51700821     HCab    T    C        1      2        2 
  18 chr18_51700821     HPrz    T    C      0.5      1        2 
  18 chr18_51700821     ZBoe    T    C        1      2        2 
  18 chr18_51700821     ZGre    T    C        1      2        2 
  18 chr18_51700821     ZHar    T    C        1      2        2 
  18 chr18_51700821   Sample    T    C        0      0        2 
  18 chr18_51710460     AAsi    T    C        0      0        2 
  18 chr18_51710460     AKia    T    C        0      0        2 
  18 chr18_51710460     AOna    T    C        0      0        2 
  18 chr18_51710460     ASom    T    C        0      0        2 
  18 chr18_51710460     HCab    T    C        1      2        2 
  18 chr18_51710460     HPrz    T    C        1      2        2 
  18 chr18_51710460     ZBoe    T    C        0      0        2 
  18 chr18_51710460     ZGre    T    C        0      0        2 
  18 chr18_51710460     ZHar    T    C        0      0        2 
  18 chr18_51710460   Sample    T    C        0      0        2 
  18 chr18_51710910     AAsi    T    G        0      0        2 
  18 chr18_51710910     AKia    T    G        0      0        2 
  18 chr18_51710910     AOna    T    G        0      0        2 
  18 chr18_51710910     ASom    T    G        0      0        2 
  18 chr18_51710910     HCab    T    G      0.5      1        2 
  18 chr18_51710910     HPrz    T    G        0      0        2 
  18 chr18_51710910     ZBoe    T    G        0      0        2 
  18 chr18_51710910     ZGre    T    G        0      0        2 
  18 chr18_51710910     ZHar    T    G        0      0        2 
  18 chr18_51710910   Sample    T    G        0      0        2 
  18 chr18_51718453     AAsi    T    C        0      0        2 
  18 chr18_51718453     AKia    T    C      0.5      1        2 
  18 chr18_51718453     AOna    T    C        0      0        2 
  18 chr18_51718453     ASom    T    C        0      0        2 
  18 chr18_51718453     HCab    T    C        0      0        2 
  18 chr18_51718453     HPrz    T    C        0      0        2 
  18 chr18_51718453     ZBoe    T    C        0      0        2 
  18 chr18_51718453     ZGre    T    C        0      0        2 
  18 chr18_51718453     ZHar    T    C        0      0        2 
  18 chr18_51718453   Sample    T    C        0      0        2 
  18 chr18_51729726     AAsi    A    T        1      2        2 
  18 chr18_51729726     AKia    A    T        0      0        2 
  18 chr18_51729726     AOna    A    T        0      0        2 
  18 chr18_51729726     ASom    A    T        1      2        2 
  18 chr18_51729726     HCab    A    T        0      0        2 
  18 chr18_51729726     HPrz    A    T        0      0        2 
  18 chr18_51729726     ZBoe    A    T        0      0        2 
  18 chr18_51729726     ZGre    A    T        0      0        2 
  18 chr18_51729726     ZHar    A    T        0      0        2 
  18 chr18_51729726   Sample    A    T        1      2        2 
  18 chr18_51735451     AAsi    T    C        0      0        2 
  18 chr18_51735451     AKia    T    C        0      0        2 
  18 chr18_51735451     AOna    T    C        0      0        2 
  18 chr18_51735451     ASom    T    C        0      0        2 
  18 chr18_51735451     HCab    T    C        0      0        2 
  18 chr18_51735451     HPrz    T    C        0      0        2 
  18 chr18_51735451     ZBoe    T    C        0      0        2 
  18 chr18_51735451     ZGre    T    C        0      0        2 
  18 chr18_51735451     ZHar    T    C        1      2        2 
  18 chr18_51735451   Sample    T    C        0      0        2 
  18 chr18_51735667     AAsi    T    C        0      0        2 
  18 chr18_51735667     AKia    T    C        0      0        2 
  18 chr18_51735667     AOna    T    C        0      0        2 
  18 chr18_51735667     ASom    T    C        0      0        2 
  18 chr18_51735667     HCab    T    C        1      2        2 
  18 chr18_51735667     HPrz    T    C        1      2        2 
  18 chr18_51735667     ZBoe    T    C        0      0        2 
  18 chr18_51735667     ZGre    T    C        0      0        2 
  18 chr18_51735667     ZHar    T    C        0      0        2 
  18 chr18_51735667   Sample    T    C        0      0        2 
  18 chr18_51744640     AAsi    T    C        1      2        2 
  18 chr18_51744640     AKia    T    C        0      0        2 
  18 chr18_51744640     AOna    T    C      0.5      1        2 
  18 chr18_51744640     ASom    T    C        1      2        2 
  18 chr18_51744640     HCab    T    C        0      0        2 
  18 chr18_51744640     HPrz    T    C        0      0        2 
  18 chr18_51744640     ZBoe    T    C        0      0        2 
  18 chr18_51744640     ZGre    T    C        0      0        2 
  18 chr18_51744640     ZHar    T    C        0      0        2 
  18 chr18_51744640   Sample    T    C        1      2        2 
  18 chr18_51752960     AAsi    G    A        0      0        2 
  18 chr18_51752960     AKia    G    A        0      0        2 
  18 chr18_51752960     AOna    G    A        0      0        2 
  18 chr18_51752960     ASom    G    A      0.5      1        2 
  18 chr18_51752960     HCab    G    A        0      0        2 
  18 chr18_51752960     HPrz    G    A        0      0        2 
  18 chr18_51752960     ZBoe    G    A        0      0        2 
  18 chr18_51752960     ZGre    G    A        0      0        2 
  18 chr18_51752960     ZHar    G    A        0      0        2 
  18 chr18_51752960   Sample    G    A        0      0        2 
  18 chr18_51754986     AAsi    A    G        0      0        2 
  18 chr18_51754986     AKia    A    G        0      0        2 
  18 chr18_51754986     AOna    A    G        0      0        2 
  18 chr18_51754986     ASom    A    G        0      0        2 
  18 chr18_51754986     HCab    A    G      0.5      1        2 
  18 chr18_51754986     HPrz    A    G        0      0        2 
  18 chr18_51754986     ZBoe    A    G        0      0        2 
  18 chr18_51754986     ZGre    A    G        0      0        2 
  18 chr18_51754986     ZHar    A    G        0      0        2 
  18 chr18_51754986   Sample    A    G        0      0        2 
  18 chr18_51759399     AAsi    C    G        0      0        2 
  18 chr18_51759399     AKia    C    G        0      0        2 
  18 chr18_51759399     AOna    C    G        0      0        2 
  18 chr18_51759399     ASom    C    G        0      0        2 
  18 chr18_51759399     HCab    C    G        0      0        2 
  18 chr18_51759399     HPrz    C    G        0      0        2 
  18 chr18_51759399     ZBoe    C    G        0      0        2 
  18 chr18_51759399     ZGre    C    G        0      0        2 
  18 chr18_51759399     ZHar    C    G      0.5      1        2 
  18 chr18_51759399   Sample    C    G        0      0        2 
  18 chr18_51760692     AAsi    T    C        0      0        2 
  18 chr18_51760692     AKia    T    C        0      0        2 
  18 chr18_51760692     AOna    T    C      0.5      1        2 
  18 chr18_51760692     ASom    T    C        0      0        2 
  18 chr18_51760692     HCab    T    C        0      0        2 
  18 chr18_51760692     HPrz    T    C        0      0        2 
  18 chr18_51760692     ZBoe    T    C        0      0        2 
  18 chr18_51760692     ZGre    T    C        0      0        2 
  18 chr18_51760692     ZHar    T    C        0      0        2 
  18 chr18_51760692   Sample    T    C        0      0        2 
  18 chr18_51762954     AAsi    G    C        0      0        2 
  18 chr18_51762954     AKia    G    C        0      0        2 
  18 chr18_51762954     AOna    G    C        0      0        2 
  18 chr18_51762954     ASom    G    C        0      0        2 
  18 chr18_51762954     HCab    G    C        1      2        2 
  18 chr18_51762954     HPrz    G    C        1      2        2 
  18 chr18_51762954     ZBoe    G    C        0      0        2 
  18 chr18_51762954     ZGre    G    C        0      0        2 
  18 chr18_51762954     ZHar    G    C        0      0        2 
  18 chr18_51762954   Sample    G    C        0      0        2 
  18 chr18_51769226     AAsi    T    C        0      0        2 
  18 chr18_51769226     AKia    T    C        0      0        2 
  18 chr18_51769226     AOna    T    C        0      0        2 
  18 chr18_51769226     ASom    T    C        0      0        2 
  18 chr18_51769226     HCab    T    C        1      2        2 
  18 chr18_51769226     HPrz    T    C        1      2        2 
  18 chr18_51769226     ZBoe    T    C        0      0        2 
  18 chr18_51769226     ZGre    T    C        0      0        2 
  18 chr18_51769226     ZHar    T    C        0      0        2 
  18 chr18_51769226   Sample    T    C        0      0        2 
  18 chr18_51773253     AAsi    G    T        0      0        2 
  18 chr18_51773253     AKia    G    T        0      0        2 
  18 chr18_51773253     AOna    G    T        0      0        2 
  18 chr18_51773253     ASom    G    T        0      0        2 
  18 chr18_51773253     HCab    G    T        0      0        2 
  18 chr18_51773253     HPrz    G    T      0.5      1        2 
  18 chr18_51773253     ZBoe    G    T        0      0        2 
  18 chr18_51773253     ZGre    G    T        0      0        2 
  18 chr18_51773253     ZHar    G    T        0      0        2 
  18 chr18_51773253   Sample    G    T        0      0        2 
  18 chr18_51776164     AAsi    T    C        0      0        2 
  18 chr18_51776164     AKia    T    C        1      2        2 
  18 chr18_51776164     AOna    T    C        0      0        2 
  18 chr18_51776164     ASom    T    C        0      0        2 
  18 chr18_51776164     HCab    T    C        0      0        2 
  18 chr18_51776164     HPrz    T    C        0      0        2 
  18 chr18_51776164     ZBoe    T    C        0      0        2 
  18 chr18_51776164     ZGre    T    C        0      0        2 
  18 chr18_51776164     ZHar    T    C        0      0        2 
  18 chr18_51776164   Sample    T    C        0      0        2 
  18 chr18_51776620     AAsi    C    T        0      0        2 
  18 chr18_51776620     AKia    C    T        0      0        2 
  18 chr18_51776620     AOna    C    T      0.5      1        2 
  18 chr18_51776620     ASom    C    T        0      0        2 
  18 chr18_51776620     HCab    C    T        0      0        2 
  18 chr18_51776620     HPrz    C    T        0      0        2 
  18 chr18_51776620     ZBoe    C    T        0      0        2 
  18 chr18_51776620     ZGre    C    T        0      0        2 
  18 chr18_51776620     ZHar    C    T        0      0        2 
  18 chr18_51776620   Sample    C    T        0      0        2 
  18 chr18_51781769     AAsi    G    A        0      0        2 
  18 chr18_51781769     AKia    G    A        0      0        2 
  18 chr18_51781769     AOna    G    A        0      0        2 
  18 chr18_51781769     ASom    G    A        0      0        2 
  18 chr18_51781769     HCab    G    A        0      0        2 
  18 chr18_51781769     HPrz    G    A        0      0        2 
  18 chr18_51781769     ZBoe    G    A      0.5      1        2 
  18 chr18_51781769     ZGre    G    A        0      0        2 
  18 chr18_51781769     ZHar    G    A        0      0        2 
  18 chr18_51781769   Sample    G    A        0      0        2 
  18 chr18_51782034     AAsi    T    C        0      0        2 
  18 chr18_51782034     AKia    T    C        1      2        2 
  18 chr18_51782034     AOna    T    C      0.5      1        2 
  18 chr18_51782034     ASom    T    C        0      0        2 
  18 chr18_51782034     HCab    T    C        0      0        2 
  18 chr18_51782034     HPrz    T    C        0      0        2 
  18 chr18_51782034     ZBoe    T    C        0      0        2 
  18 chr18_51782034     ZGre    T    C        0      0        2 
  18 chr18_51782034     ZHar    T    C        0      0        2 
  18 chr18_51782034   Sample    T    C        0      0        2 
  18 chr18_51787415     AAsi    G    T        0      0        2 
  18 chr18_51787415     AKia    G    T      0.5      1        2 
  18 chr18_51787415     AOna    G    T        0      0        2 
  18 chr18_51787415     ASom    G    T        0      0        2 
  18 chr18_51787415     HCab    G    T        0      0        2 
  18 chr18_51787415     HPrz    G    T        0      0        2 
  18 chr18_51787415     ZBoe    G    T        0      0        2 
  18 chr18_51787415     ZGre    G    T        0      0        2 
  18 chr18_51787415     ZHar    G    T        0      0        2 
  18 chr18_51787415   Sample    G    T        0      0        2 
  18 chr18_51790915     AAsi    T    C        0      0        2 
  18 chr18_51790915     AKia    T    C        0      0        2 
  18 chr18_51790915     AOna    T    C        0      0        2 
  18 chr18_51790915     ASom    T    C        0      0        2 
  18 chr18_51790915     HCab    T    C        0      0        2 
  18 chr18_51790915     HPrz    T    C        1      2        2 
  18 chr18_51790915     ZBoe    T    C        0      0        2 
  18 chr18_51790915     ZGre    T    C        0      0        2 
  18 chr18_51790915     ZHar    T    C        0      0        2 
  18 chr18_51790915   Sample    T    C        0      0        2 
  18 chr18_51796279     AAsi    C    T        0      0        2 
  18 chr18_51796279     AKia    C    T        0      0        2 
  18 chr18_51796279     AOna    C    T        0      0        2 
  18 chr18_51796279     ASom    C    T        0      0        2 
  18 chr18_51796279     HCab    C    T        0      0        2 
  18 chr18_51796279     HPrz    C    T        0      0        2 
  18 chr18_51796279     ZBoe    C    T        0      0        2 
  18 chr18_51796279     ZGre    C    T        0      0        2 
  18 chr18_51796279     ZHar    C    T        1      2        2 
  18 chr18_51796279   Sample    C    T        0      0        2 
  18 chr18_51796425     AAsi    G    A        0      0        2 
  18 chr18_51796425     AKia    G    A        0      0        2 
  18 chr18_51796425     AOna    G    A        0      0        2 
  18 chr18_51796425     ASom    G    A        0      0        2 
  18 chr18_51796425     HCab    G    A      0.5      1        2 
  18 chr18_51796425     HPrz    G    A        0      0        2 
  18 chr18_51796425     ZBoe    G    A        0      0        2 
  18 chr18_51796425     ZGre    G    A        0      0        2 
  18 chr18_51796425     ZHar    G    A        0      0        2 
  18 chr18_51796425   Sample    G    A        0      0        2 
  18 chr18_51796572     AAsi    C    G        0      0        2 
  18 chr18_51796572     AKia    C    G        0      0        2 
  18 chr18_51796572     AOna    C    G        0      0        2 
  18 chr18_51796572     ASom    C    G        0      0        2 
  18 chr18_51796572     HCab    C    G        0      0        2 
  18 chr18_51796572     HPrz    C    G        0      0        2 
  18 chr18_51796572     ZBoe    C    G        1      2        2 
  18 chr18_51796572     ZGre    C    G        1      2        2 
  18 chr18_51796572     ZHar    C    G        1      2        2 
  18 chr18_51796572   Sample    C    G        0      0        2 
  18 chr18_51798924     AAsi    G    T        0      0        2 
  18 chr18_51798924     AKia    G    T        0      0        2 
  18 chr18_51798924     AOna    G    T        0      0        2 
  18 chr18_51798924     ASom    G    T        0      0        2 
  18 chr18_51798924     HCab    G    T        1      2        2 
  18 chr18_51798924     HPrz    G    T        1      2        2 
  18 chr18_51798924     ZBoe    G    T        0      0        2 
  18 chr18_51798924     ZGre    G    T        0      0        2 
  18 chr18_51798924     ZHar    G    T        0      0        2 
  18 chr18_51798924   Sample    G    T        0      0        2 
  18 chr18_51799269     AAsi    T    C        0      0        2 
  18 chr18_51799269     AKia    T    C        1      2        2 
  18 chr18_51799269     AOna    T    C        1      2        2 
  18 chr18_51799269     ASom    T    C        0      0        2 
  18 chr18_51799269     HCab    T    C        0      0        2 
  18 chr18_51799269     HPrz    T    C        0      0        2 
  18 chr18_51799269     ZBoe    T    C        0      0        2 
  18 chr18_51799269     ZGre    T    C        0      0        2 
  18 chr18_51799269     ZHar    T    C        0      0        2 
  18 chr18_51799269   Sample    T    C        0      0        2 
  18 chr18_51799936     AAsi    C    T        0      0        2 
  18 chr18_51799936     AKia    C    T        0      0        2 
  18 chr18_51799936     AOna    C    T        0      0        2 
  18 chr18_51799936     ASom    C    T        0      0        2 
  18 chr18_51799936     HCab    C    T      0.5      1        2 
  18 chr18_51799936     HPrz    C    T        0      0        2 
  18 chr18_51799936     ZBoe    C    T        0      0        2 
  18 chr18_51799936     ZGre    C    T        0      0        2 
  18 chr18_51799936     ZHar    C    T        0      0        2 
  18 chr18_51799936   Sample    C    T        0      0        2 
  18 chr18_51802137     AAsi    G    A        0      0        2 
  18 chr18_51802137     AKia    G    A        0      0        2 
  18 chr18_51802137     AOna    G    A        0      0        2 
  18 chr18_51802137     ASom    G    A        0      0        2 
  18 chr18_51802137     HCab    G    A        0      0        2 
  18 chr18_51802137     HPrz    G    A        0      0        2 
  18 chr18_51802137     ZBoe    G    A      0.5      1        2 
  18 chr18_51802137     ZGre    G    A        0      0        2 
  18 chr18_51802137     ZHar    G    A        0      0        2 
  18 chr18_51802137   Sample    G    A        0      0        2 
  18 chr18_51811293     AAsi    G    A        0      0        2 
  18 chr18_51811293     AKia    G    A        0      0        2 
  18 chr18_51811293     AOna    G    A        0      0        2 
  18 chr18_51811293     ASom    G    A        0      0        2 
  18 chr18_51811293     HCab    G    A      0.5      1        2 
  18 chr18_51811293     HPrz    G    A        0      0        2 
  18 chr18_51811293     ZBoe    G    A        0      0        2 
  18 chr18_51811293     ZGre    G    A        0      0        2 
  18 chr18_51811293     ZHar    G    A        0      0        2 
  18 chr18_51811293   Sample    G    A        0      0        2 
  18 chr18_51811546     AAsi    G    A        0      0        2 
  18 chr18_51811546     AKia    G    A        0      0        2 
  18 chr18_51811546     AOna    G    A        0      0        2 
  18 chr18_51811546     ASom    G    A        0      0        2 
  18 chr18_51811546     HCab    G    A      0.5      1        2 
  18 chr18_51811546     HPrz    G    A        0      0        2 
  18 chr18_51811546     ZBoe    G    A        0      0        2 
  18 chr18_51811546     ZGre    G    A        0      0        2 
  18 chr18_51811546     ZHar    G    A        0      0        2 
  18 chr18_51811546   Sample    G    A        0      0        2 
  18 chr18_51820443     AAsi    T    C        0      0        2 
  18 chr18_51820443     AKia    T    C        0      0        2 
  18 chr18_51820443     AOna    T    C        1      2        2 
  18 chr18_51820443     ASom    T    C        0      0        2 
  18 chr18_51820443     HCab    T    C        0      0        2 
  18 chr18_51820443     HPrz    T    C        0      0        2 
  18 chr18_51820443     ZBoe    T    C        0      0        2 
  18 chr18_51820443     ZGre    T    C        0      0        2 
  18 chr18_51820443     ZHar    T    C        0      0        2 
  18 chr18_51820443   Sample    T    C        0      0        2 
  18 chr18_51822189     AAsi    T    A        0      0        2 
  18 chr18_51822189     AKia    T    A        0      0        2 
  18 chr18_51822189     AOna    T    A        0      0        2 
  18 chr18_51822189     ASom    T    A        0      0        2 
  18 chr18_51822189     HCab    T    A        1      2        2 
  18 chr18_51822189     HPrz    T    A        1      2        2 
  18 chr18_51822189     ZBoe    T    A        0      0        2 
  18 chr18_51822189     ZGre    T    A        0      0        2 
  18 chr18_51822189     ZHar    T    A        0      0        2 
  18 chr18_51822189   Sample    T    A        0      0        2 
  18 chr18_51831620     AAsi    A    G        0      0        2 
  18 chr18_51831620     AKia    A    G        0      0        2 
  18 chr18_51831620     AOna    A    G        0      0        2 
  18 chr18_51831620     ASom    A    G        0      0        2 
  18 chr18_51831620     HCab    A    G      0.5      1        2 
  18 chr18_51831620     HPrz    A    G        1      2        2 
  18 chr18_51831620     ZBoe    A    G        0      0        2 
  18 chr18_51831620     ZGre    A    G        0      0        2 
  18 chr18_51831620     ZHar    A    G        0      0        2 
  18 chr18_51831620   Sample    A    G        0      0        2 
  18 chr18_51833607     AAsi    C    T        0      0        2 
  18 chr18_51833607     AKia    C    T        0      0        2 
  18 chr18_51833607     AOna    C    T      0.5      1        2 
  18 chr18_51833607     ASom    C    T        0      0        2 
  18 chr18_51833607     HCab    C    T        0      0        2 
  18 chr18_51833607     HPrz    C    T        0      0        2 
  18 chr18_51833607     ZBoe    C    T        0      0        2 
  18 chr18_51833607     ZGre    C    T        0      0        2 
  18 chr18_51833607     ZHar    C    T        0      0        2 
  18 chr18_51833607   Sample    C    T        0      0        2 
  18 chr18_51838602     AAsi    C    T        0      0        2 
  18 chr18_51838602     AKia    C    T        0      0        2 
  18 chr18_51838602     AOna    C    T        0      0        2 
  18 chr18_51838602     ASom    C    T        0      0        2 
  18 chr18_51838602     HCab    C    T        0      0        2 
  18 chr18_51838602     HPrz    C    T        0      0        2 
  18 chr18_51838602     ZBoe    C    T        0      0        2 
  18 chr18_51838602     ZGre    C    T      0.5      1        2 
  18 chr18_51838602     ZHar    C    T        0      0        2 
  18 chr18_51838602   Sample    C    T        0      0        2 
  18 chr18_51840334     AAsi    A    G        0      0        2 
  18 chr18_51840334     AKia    A    G        0      0        2 
  18 chr18_51840334     AOna    A    G        0      0        2 
  18 chr18_51840334     ASom    A    G        0      0        2 
  18 chr18_51840334     HCab    A    G      0.5      1        2 
  18 chr18_51840334     HPrz    A    G        0      0        2 
  18 chr18_51840334     ZBoe    A    G        0      0        2 
  18 chr18_51840334     ZGre    A    G        0      0        2 
  18 chr18_51840334     ZHar    A    G        0      0        2 
  18 chr18_51840334   Sample    A    G        0      0        2 
  18 chr18_51841998     AAsi    C    A        0      0        2 
  18 chr18_51841998     AKia    C    A        1      2        2 
  18 chr18_51841998     AOna    C    A        0      0        2 
  18 chr18_51841998     ASom    C    A        0      0        2 
  18 chr18_51841998     HCab    C    A        0      0        2 
  18 chr18_51841998     HPrz    C    A        0      0        2 
  18 chr18_51841998     ZBoe    C    A        0      0        2 
  18 chr18_51841998     ZGre    C    A        0      0        2 
  18 chr18_51841998     ZHar    C    A        0      0        2 
  18 chr18_51841998   Sample    C    A        0      0        2 
  18 chr18_51844668     AAsi    A    G        0      0        2 
  18 chr18_51844668     AKia    A    G        0      0        2 
  18 chr18_51844668     AOna    A    G        0      0        2 
  18 chr18_51844668     ASom    A    G        0      0        2 
  18 chr18_51844668     HCab    A    G        0      0        2 
  18 chr18_51844668     HPrz    A    G        0      0        2 
  18 chr18_51844668     ZBoe    A    G      0.5      1        2 
  18 chr18_51844668     ZGre    A    G        0      0        2 
  18 chr18_51844668     ZHar    A    G        0      0        2 
  18 chr18_51844668   Sample    A    G        0      0        2 
  18 chr18_51861403     AAsi    G    A        0      0        2 
  18 chr18_51861403     AKia    G    A        0      0        2 
  18 chr18_51861403     AOna    G    A        0      0        2 
  18 chr18_51861403     ASom    G    A        0      0        2 
  18 chr18_51861403     HCab    G    A        1      2        2 
  18 chr18_51861403     HPrz    G    A        1      2        2 
  18 chr18_51861403     ZBoe    G    A        0      0        2 
  18 chr18_51861403     ZGre    G    A        0      0        2 
  18 chr18_51861403     ZHar    G    A        0      0        2 
  18 chr18_51861403   Sample    G    A        0      0        2 
  18 chr18_51863937     AAsi    G    A        0      0        2 
  18 chr18_51863937     AKia    G    A        0      0        2 
  18 chr18_51863937     AOna    G    A        0      0        2 
  18 chr18_51863937     ASom    G    A        0      0        2 
  18 chr18_51863937     HCab    G    A        0      0        2 
  18 chr18_51863937     HPrz    G    A        1      2        2 
  18 chr18_51863937     ZBoe    G    A        0      0        2 
  18 chr18_51863937     ZGre    G    A        0      0        2 
  18 chr18_51863937     ZHar    G    A        0      0        2 
  18 chr18_51863937   Sample    G    A        0      0        2 
  18 chr18_51873802     AAsi    T    C        0      0        2 
  18 chr18_51873802     AKia    T    C        0      0        2 
  18 chr18_51873802     AOna    T    C        0      0        2 
  18 chr18_51873802     ASom    T    C        0      0        2 
  18 chr18_51873802     HCab    T    C        0      0        2 
  18 chr18_51873802     HPrz    T    C        0      0        2 
  18 chr18_51873802     ZBoe    T    C      0.5      1        2 
  18 chr18_51873802     ZGre    T    C        0      0        2 
  18 chr18_51873802     ZHar    T    C        0      0        2 
  18 chr18_51873802   Sample    T    C        0      0        2 
  18 chr18_51881973     AAsi    T    C        0      0        2 
  18 chr18_51881973     AKia    T    C        0      0        2 
  18 chr18_51881973     AOna    T    C        0      0        2 
  18 chr18_51881973     ASom    T    C        0      0        2 
  18 chr18_51881973     HCab    T    C        0      0        2 
  18 chr18_51881973     HPrz    T    C        0      0        2 
  18 chr18_51881973     ZBoe    T    C        0      0        2 
  18 chr18_51881973     ZGre    T    C        0      0        2 
  18 chr18_51881973     ZHar    T    C      0.5      1        2 
  18 chr18_51881973   Sample    T    C        0      0        2 
  18 chr18_51888457     AAsi    T    C        0      0        2 
  18 chr18_51888457     AKia    T    C        0      0        2 
  18 chr18_51888457     AOna    T    C        0      0        2 
  18 chr18_51888457     ASom    T    C        0      0        2 
  18 chr18_51888457     HCab    T    C        1      2        2 
  18 chr18_51888457     HPrz    T    C        1      2        2 
  18 chr18_51888457     ZBoe    T    C        0      0        2 
  18 chr18_51888457     ZGre    T    C        0      0        2 
  18 chr18_51888457     ZHar    T    C      0.5      1        2 
  18 chr18_51888457   Sample    T    C        0      0        2 
  18 chr18_51895840     AAsi    T    C        0      0        2 
  18 chr18_51895840     AKia    T    C        0      0        2 
  18 chr18_51895840     AOna    T    C        0      0        2 
  18 chr18_51895840     ASom    T    C        0      0        2 
  18 chr18_51895840     HCab    T    C        0      0        2 
  18 chr18_51895840     HPrz    T    C        0      0        2 
  18 chr18_51895840     ZBoe    T    C        0      0        2 
  18 chr18_51895840     ZGre    T    C      0.5      1        2 
  18 chr18_51895840     ZHar    T    C        0      0        2 
  18 chr18_51895840   Sample    T    C        0      0        2 
  18 chr18_51896492     AAsi    T    C        0      0        2 
  18 chr18_51896492     AKia    T    C        0      0        2 
  18 chr18_51896492     AOna    T    C        0      0        2 
  18 chr18_51896492     ASom    T    C        0      0        2 
  18 chr18_51896492     HCab    T    C        0      0        2 
  18 chr18_51896492     HPrz    T    C        0      0        2 
  18 chr18_51896492     ZBoe    T    C        0      0        2 
  18 chr18_51896492     ZGre    T    C        0      0        2 
  18 chr18_51896492     ZHar    T    C      0.5      1        2 
  18 chr18_51896492   Sample    T    C        0      0        2 
  18 chr18_51897890     AAsi    A    G        0      0        2 
  18 chr18_51897890     AKia    A    G        1      2        2 
  18 chr18_51897890     AOna    A    G        0      0        2 
  18 chr18_51897890     ASom    A    G        0      0        2 
  18 chr18_51897890     HCab    A    G        0      0        2 
  18 chr18_51897890     HPrz    A    G        0      0        2 
  18 chr18_51897890     ZBoe    A    G        0      0        2 
  18 chr18_51897890     ZGre    A    G        0      0        2 
  18 chr18_51897890     ZHar    A    G        0      0        2 
  18 chr18_51897890   Sample    A    G        0      0        2 
  18 chr18_51906924     AAsi    A    C        0      0        2 
  18 chr18_51906924     AKia    A    C        0      0        2 
  18 chr18_51906924     AOna    A    C        0      0        2 
  18 chr18_51906924     ASom    A    C        0      0        2 
  18 chr18_51906924     HCab    A    C        1      2        2 
  18 chr18_51906924     HPrz    A    C        1      2        2 
  18 chr18_51906924     ZBoe    A    C        0      0        2 
  18 chr18_51906924     ZGre    A    C        0      0        2 
  18 chr18_51906924     ZHar    A    C        0      0        2 
  18 chr18_51906924   Sample    A    C        0      0        2 
  18 chr18_51913153     AAsi    C    A        0      0        2 
  18 chr18_51913153     AKia    C    A        1      2        2 
  18 chr18_51913153     AOna    C    A        1      2        2 
  18 chr18_51913153     ASom    C    A        0      0        2 
  18 chr18_51913153     HCab    C    A        0      0        2 
  18 chr18_51913153     HPrz    C    A        0      0        2 
  18 chr18_51913153     ZBoe    C    A        0      0        2 
  18 chr18_51913153     ZGre    C    A        0      0        2 
  18 chr18_51913153     ZHar    C    A        0      0        2 
  18 chr18_51913153   Sample    C    A        0      0        2 
  18 chr18_51917048     AAsi    A    G        0      0        2 
  18 chr18_51917048     AKia    A    G        0      0        2 
  18 chr18_51917048     AOna    A    G        0      0        2 
  18 chr18_51917048     ASom    A    G        0      0        2 
  18 chr18_51917048     HCab    A    G        0      0        2 
  18 chr18_51917048     HPrz    A    G        0      0        2 
  18 chr18_51917048     ZBoe    A    G        0      0        2 
  18 chr18_51917048     ZGre    A    G        0      0        2 
  18 chr18_51917048     ZHar    A    G      0.5      1        2 
  18 chr18_51917048   Sample    A    G        0      0        2 
  18 chr18_51917998     AAsi    C    G        0      0        2 
  18 chr18_51917998     AKia    C    G        0      0        2 
  18 chr18_51917998     AOna    C    G        0      0        2 
  18 chr18_51917998     ASom    C    G        0      0        2 
  18 chr18_51917998     HCab    C    G        0      0        2 
  18 chr18_51917998     HPrz    C    G        0      0        2 
  18 chr18_51917998     ZBoe    C    G        0      0        2 
  18 chr18_51917998     ZGre    C    G        0      0        2 
  18 chr18_51917998     ZHar    C    G      0.5      1        2 
  18 chr18_51917998   Sample    C    G        0      0        2 
  18 chr18_51919064     AAsi    G    C        0      0        2 
  18 chr18_51919064     AKia    G    C        1      2        2 
  18 chr18_51919064     AOna    G    C        0      0        2 
  18 chr18_51919064     ASom    G    C        0      0        2 
  18 chr18_51919064     HCab    G    C        0      0        2 
  18 chr18_51919064     HPrz    G    C        0      0        2 
  18 chr18_51919064     ZBoe    G    C        0      0        2 
  18 chr18_51919064     ZGre    G    C        0      0        2 
  18 chr18_51919064     ZHar    G    C        0      0        2 
  18 chr18_51919064   Sample    G    C        0      0        2 
  18 chr18_51920921     AAsi    C    T        0      0        2 
  18 chr18_51920921     AKia    C    T        0      0        2 
  18 chr18_51920921     AOna    C    T        0      0        2 
  18 chr18_51920921     ASom    C    T        0      0        2 
  18 chr18_51920921     HCab    C    T        1      2        2 
  18 chr18_51920921     HPrz    C    T        1      2        2 
  18 chr18_51920921     ZBoe    C    T        0      0        2 
  18 chr18_51920921     ZGre    C    T        0      0        2 
  18 chr18_51920921     ZHar    C    T        0      0        2 
  18 chr18_51920921   Sample    C    T        0      0        2 
  18 chr18_51922717     AAsi    G    A        0      0        2 
  18 chr18_51922717     AKia    G    A        0      0        2 
  18 chr18_51922717     AOna    G    A        0      0        2 
  18 chr18_51922717     ASom    G    A        0      0        2 
  18 chr18_51922717     HCab    G    A        1      2        2 
  18 chr18_51922717     HPrz    G    A        1      2        2 
  18 chr18_51922717     ZBoe    G    A        0      0        2 
  18 chr18_51922717     ZGre    G    A        0      0        2 
  18 chr18_51922717     ZHar    G    A        0      0        2 
  18 chr18_51922717   Sample    G    A        0      0        2 
  18 chr18_51929812     AAsi    A    G        0      0        2 
  18 chr18_51929812     AKia    A    G        0      0        2 
  18 chr18_51929812     AOna    A    G        0      0        2 
  18 chr18_51929812     ASom    A    G        0      0        2 
  18 chr18_51929812     HCab    A    G        1      2        2 
  18 chr18_51929812     HPrz    A    G        1      2        2 
  18 chr18_51929812     ZBoe    A    G        0      0        2 
  18 chr18_51929812     ZGre    A    G        0      0        2 
  18 chr18_51929812     ZHar    A    G        0      0        2 
  18 chr18_51929812   Sample    A    G        0      0        2 
  18 chr18_51932754     AAsi    A    G        0      0        2 
  18 chr18_51932754     AKia    A    G        0      0        2 
  18 chr18_51932754     AOna    A    G        0      0        2 
  18 chr18_51932754     ASom    A    G        0      0        2 
  18 chr18_51932754     HCab    A    G        0      0        2 
  18 chr18_51932754     HPrz    A    G        0      0        2 
  18 chr18_51932754     ZBoe    A    G        0      0        2 
  18 chr18_51932754     ZGre    A    G        1      2        2 
  18 chr18_51932754     ZHar    A    G        0      0        2 
  18 chr18_51932754   Sample    A    G        0      0        2 
  18 chr18_51938264     AAsi    G    A        0      0        2 
  18 chr18_51938264     AKia    G    A        0      0        2 
  18 chr18_51938264     AOna    G    A        0      0        2 
  18 chr18_51938264     ASom    G    A        1      2        2 
  18 chr18_51938264     HCab    G    A        0      0        2 
  18 chr18_51938264     HPrz    G    A        0      0        2 
  18 chr18_51938264     ZBoe    G    A        0      0        2 
  18 chr18_51938264     ZGre    G    A        0      0        2 
  18 chr18_51938264     ZHar    G    A        0      0        2 
  18 chr18_51938264   Sample    G    A        0      0        2 
  18 chr18_51939171     AAsi    G    A        0      0        2 
  18 chr18_51939171     AKia    G    A        0      0        2 
  18 chr18_51939171     AOna    G    A        0      0        2 
  18 chr18_51939171     ASom    G    A        0      0        2 
  18 chr18_51939171     HCab    G    A        1      2        2 
  18 chr18_51939171     HPrz    G    A        1      2        2 
  18 chr18_51939171     ZBoe    G    A        0      0        2 
  18 chr18_51939171     ZGre    G    A        0      0        2 
  18 chr18_51939171     ZHar    G    A        0      0        2 
  18 chr18_51939171   Sample    G    A        0      0        2 
  18 chr18_51940425     AAsi    G    T        0      0        2 
  18 chr18_51940425     AKia    G    T        0      0        2 
  18 chr18_51940425     AOna    G    T        0      0        2 
  18 chr18_51940425     ASom    G    T        1      2        2 
  18 chr18_51940425     HCab    G    T        0      0        2 
  18 chr18_51940425     HPrz    G    T        0      0        2 
  18 chr18_51940425     ZBoe    G    T        0      0        2 
  18 chr18_51940425     ZGre    G    T        0      0        2 
  18 chr18_51940425     ZHar    G    T        0      0        2 
  18 chr18_51940425   Sample    G    T        0      0        2 
  18 chr18_51941633     AAsi    A    G        0      0        2 
  18 chr18_51941633     AKia    A    G        0      0        2 
  18 chr18_51941633     AOna    A    G        0      0        2 
  18 chr18_51941633     ASom    A    G        0      0        2 
  18 chr18_51941633     HCab    A    G        0      0        2 
  18 chr18_51941633     HPrz    A    G        0      0        2 
  18 chr18_51941633     ZBoe    A    G        0      0        2 
  18 chr18_51941633     ZGre    A    G        0      0        2 
  18 chr18_51941633     ZHar    A    G        1      2        2 
  18 chr18_51941633   Sample    A    G        0      0        2 
  18 chr18_51942160     AAsi    A    G        0      0        2 
  18 chr18_51942160     AKia    A    G        0      0        2 
  18 chr18_51942160     AOna    A    G        0      0        2 
  18 chr18_51942160     ASom    A    G        0      0        2 
  18 chr18_51942160     HCab    A    G        1      2        2 
  18 chr18_51942160     HPrz    A    G        1      2        2 
  18 chr18_51942160     ZBoe    A    G        0      0        2 
  18 chr18_51942160     ZGre    A    G        0      0        2 
  18 chr18_51942160     ZHar    A    G        0      0        2 
  18 chr18_51942160   Sample    A    G        0      0        2 
  18 chr18_51943099     AAsi    C    T        0      0        2 
  18 chr18_51943099     AKia    C    T        1      2        2 
  18 chr18_51943099     AOna    C    T        0      0        2 
  18 chr18_51943099     ASom    C    T        0      0        2 
  18 chr18_51943099     HCab    C    T        0      0        2 
  18 chr18_51943099     HPrz    C    T        0      0        2 
  18 chr18_51943099     ZBoe    C    T        0      0        2 
  18 chr18_51943099     ZGre    C    T        0      0        2 
  18 chr18_51943099     ZHar    C    T        0      0        2 
  18 chr18_51943099   Sample    C    T        0      0        2 
  18 chr18_51943687     AAsi    G    A        0      0        2 
  18 chr18_51943687     AKia    G    A        0      0        2 
  18 chr18_51943687     AOna    G    A      0.5      1        2 
  18 chr18_51943687     ASom    G    A        0      0        2 
  18 chr18_51943687     HCab    G    A        0      0        2 
  18 chr18_51943687     HPrz    G    A        0      0        2 
  18 chr18_51943687     ZBoe    G    A        0      0        2 
  18 chr18_51943687     ZGre    G    A        0      0        2 
  18 chr18_51943687     ZHar    G    A        0      0        2 
  18 chr18_51943687   Sample    G    A        0      0        2 
  18 chr18_51946142     AAsi    G    A        0      0        2 
  18 chr18_51946142     AKia    G    A        0      0        2 
  18 chr18_51946142     AOna    G    A        1      2        2 
  18 chr18_51946142     ASom    G    A        0      0        2 
  18 chr18_51946142     HCab    G    A        0      0        2 
  18 chr18_51946142     HPrz    G    A        0      0        2 
  18 chr18_51946142     ZBoe    G    A        0      0        2 
  18 chr18_51946142     ZGre    G    A        0      0        2 
  18 chr18_51946142     ZHar    G    A        0      0        2 
  18 chr18_51946142   Sample    G    A        0      0        2 
  18 chr18_51952172     AAsi    A    G        0      0        2 
  18 chr18_51952172     AKia    A    G        0      0        2 
  18 chr18_51952172     AOna    A    G        0      0        2 
  18 chr18_51952172     ASom    A    G        0      0        2 
  18 chr18_51952172     HCab    A    G        0      0        2 
  18 chr18_51952172     HPrz    A    G      0.5      1        2 
  18 chr18_51952172     ZBoe    A    G      0.5      1        2 
  18 chr18_51952172     ZGre    A    G        0      0        2 
  18 chr18_51952172     ZHar    A    G        0      0        2 
  18 chr18_51952172   Sample    A    G        0      0        2 
  18 chr18_51972718     AAsi    C    A        0      0        2 
  18 chr18_51972718     AKia    C    A        0      0        2 
  18 chr18_51972718     AOna    C    A        0      0        2 
  18 chr18_51972718     ASom    C    A        0      0        2 
  18 chr18_51972718     HCab    C    A        0      0        2 
  18 chr18_51972718     HPrz    C    A        0      0        2 
  18 chr18_51972718     ZBoe    C    A      0.5      1        2 
  18 chr18_51972718     ZGre    C    A        0      0        2 
  18 chr18_51972718     ZHar    C    A        0      0        2 
  18 chr18_51972718   Sample    C    A        0      0        2 
  18 chr18_51974058     AAsi    T    A        0      0        2 
  18 chr18_51974058     AKia    T    A        0      0        2 
  18 chr18_51974058     AOna    T    A        0      0        2 
  18 chr18_51974058     ASom    T    A        0      0        2 
  18 chr18_51974058     HCab    T    A        1      2        2 
  18 chr18_51974058     HPrz    T    A        1      2        2 
  18 chr18_51974058     ZBoe    T    A        0      0        2 
  18 chr18_51974058     ZGre    T    A        0      0        2 
  18 chr18_51974058     ZHar    T    A        0      0        2 
  18 chr18_51974058   Sample    T    A        0      0        2 
  18 chr18_51987371     AAsi    G    A        0      0        2 
  18 chr18_51987371     AKia    G    A        0      0        2 
  18 chr18_51987371     AOna    G    A        0      0        2 
  18 chr18_51987371     ASom    G    A        0      0        2 
  18 chr18_51987371     HCab    G    A        0      0        2 
  18 chr18_51987371     HPrz    G    A        0      0        2 
  18 chr18_51987371     ZBoe    G    A        0      0        2 
  18 chr18_51987371     ZGre    G    A        0      0        2 
  18 chr18_51987371     ZHar    G    A      0.5      1        2 
  18 chr18_51987371   Sample    G    A        0      0        2 
  18 chr18_51992272     AAsi    C    T        0      0        2 
  18 chr18_51992272     AKia    C    T        0      0        2 
  18 chr18_51992272     AOna    C    T        0      0        2 
  18 chr18_51992272     ASom    C    T        0      0        2 
  18 chr18_51992272     HCab    C    T      0.5      1        2 
  18 chr18_51992272     HPrz    C    T        0      0        2 
  18 chr18_51992272     ZBoe    C    T        0      0        2 
  18 chr18_51992272     ZGre    C    T        0      0        2 
  18 chr18_51992272     ZHar    C    T        0      0        2 
  18 chr18_51992272   Sample    C    T        0      0        2 
  18 chr18_52004476     AAsi    G    A        0      0        2 
  18 chr18_52004476     AKia    G    A        0      0        2 
  18 chr18_52004476     AOna    G    A        0      0        2 
  18 chr18_52004476     ASom    G    A        0      0        2 
  18 chr18_52004476     HCab    G    A        0      0        2 
  18 chr18_52004476     HPrz    G    A        0      0        2 
  18 chr18_52004476     ZBoe    G    A      0.5      1        2 
  18 chr18_52004476     ZGre    G    A        0      0        2 
  18 chr18_52004476     ZHar    G    A        0      0        2 
  18 chr18_52004476   Sample    G    A        0      0        2 
  18 chr18_52007831     AAsi    G    A        0      0        2 
  18 chr18_52007831     AKia    G    A        0      0        2 
  18 chr18_52007831     AOna    G    A        0      0        2 
  18 chr18_52007831     ASom    G    A        0      0        2 
  18 chr18_52007831     HCab    G    A        0      0        2 
  18 chr18_52007831     HPrz    G    A        0      0        2 
  18 chr18_52007831     ZBoe    G    A        0      0        2 
  18 chr18_52007831     ZGre    G    A        0      0        2 
  18 chr18_52007831     ZHar    G    A      0.5      1        2 
  18 chr18_52007831   Sample    G    A        0      0        2 
  18 chr18_52012425     AAsi    T    C        1      2        2 
  18 chr18_52012425     AKia    T    C        0      0        2 
  18 chr18_52012425     AOna    T    C        0      0        2 
  18 chr18_52012425     ASom    T    C        0      0        2 
  18 chr18_52012425     HCab    T    C        0      0        2 
  18 chr18_52012425     HPrz    T    C        0      0        2 
  18 chr18_52012425     ZBoe    T    C        0      0        2 
  18 chr18_52012425     ZGre    T    C        0      0        2 
  18 chr18_52012425     ZHar    T    C        0      0        2 
  18 chr18_52012425   Sample    T    C        0      0        2 
  18 chr18_52013453     AAsi    T    C        0      0        2 
  18 chr18_52013453     AKia    T    C        0      0        2 
  18 chr18_52013453     AOna    T    C        0      0        2 
  18 chr18_52013453     ASom    T    C        0      0        2 
  18 chr18_52013453     HCab    T    C        0      0        2 
  18 chr18_52013453     HPrz    T    C        0      0        2 
  18 chr18_52013453     ZBoe    T    C        0      0        2 
  18 chr18_52013453     ZGre    T    C        0      0        2 
  18 chr18_52013453     ZHar    T    C      0.5      1        2 
  18 chr18_52013453   Sample    T    C        0      0        2 
  18 chr18_52034982     AAsi    G    T        0      0        2 
  18 chr18_52034982     AKia    G    T        0      0        2 
  18 chr18_52034982     AOna    G    T        0      0        2 
  18 chr18_52034982     ASom    G    T        1      2        2 
  18 chr18_52034982     HCab    G    T        0      0        2 
  18 chr18_52034982     HPrz    G    T        0      0        2 
  18 chr18_52034982     ZBoe    G    T        0      0        2 
  18 chr18_52034982     ZGre    G    T        0      0        2 
  18 chr18_52034982     ZHar    G    T        0      0        2 
  18 chr18_52034982   Sample    G    T        0      0        2 
  18 chr18_52045524     AAsi    T    C        1      2        2 
  18 chr18_52045524     AKia    T    C        0      0        2 
  18 chr18_52045524     AOna    T    C        0      0        2 
  18 chr18_52045524     ASom    T    C        1      2        2 
  18 chr18_52045524     HCab    T    C        0      0        2 
  18 chr18_52045524     HPrz    T    C        0      0        2 
  18 chr18_52045524     ZBoe    T    C        0      0        2 
  18 chr18_52045524     ZGre    T    C        0      0        2 
  18 chr18_52045524     ZHar    T    C        0      0        2 
  18 chr18_52045524   Sample    T    C        0      0        2 
  18 chr18_52045825     AAsi    C    G        0      0        2 
  18 chr18_52045825     AKia    C    G        0      0        2 
  18 chr18_52045825     AOna    C    G        0      0        2 
  18 chr18_52045825     ASom    C    G        0      0        2 
  18 chr18_52045825     HCab    C    G      0.5      1        2 
  18 chr18_52045825     HPrz    C    G        0      0        2 
  18 chr18_52045825     ZBoe    C    G        0      0        2 
  18 chr18_52045825     ZGre    C    G        0      0        2 
  18 chr18_52045825     ZHar    C    G        0      0        2 
  18 chr18_52045825   Sample    C    G        0      0        2 
  18 chr18_52052131     AAsi    C    G        1      2        2 
  18 chr18_52052131     AKia    C    G        0      0        2 
  18 chr18_52052131     AOna    C    G        0      0        2 
  18 chr18_52052131     ASom    C    G        1      2        2 
  18 chr18_52052131     HCab    C    G        0      0        2 
  18 chr18_52052131     HPrz    C    G        0      0        2 
  18 chr18_52052131     ZBoe    C    G        0      0        2 
  18 chr18_52052131     ZGre    C    G        0      0        2 
  18 chr18_52052131     ZHar    C    G        0      0        2 
  18 chr18_52052131   Sample    C    G        1      2        2 
  18 chr18_52052840     AAsi    T    C        0      0        2 
  18 chr18_52052840     AKia    T    C        0      0        2 
  18 chr18_52052840     AOna    T    C      0.5      1        2 
  18 chr18_52052840     ASom    T    C        0      0        2 
  18 chr18_52052840     HCab    T    C        0      0        2 
  18 chr18_52052840     HPrz    T    C        0      0        2 
  18 chr18_52052840     ZBoe    T    C        0      0        2 
  18 chr18_52052840     ZGre    T    C        0      0        2 
  18 chr18_52052840     ZHar    T    C        0      0        2 
  18 chr18_52052840   Sample    T    C        0      0        2 
  18 chr18_52054506     AAsi    T    C        0      0        2 
  18 chr18_52054506     AKia    T    C        0      0        2 
  18 chr18_52054506     AOna    T    C        0      0        2 
  18 chr18_52054506     ASom    T    C        0      0        2 
  18 chr18_52054506     HCab    T    C        0      0        2 
  18 chr18_52054506     HPrz    T    C        0      0        2 
  18 chr18_52054506     ZBoe    T    C        0      0        2 
  18 chr18_52054506     ZGre    T    C        0      0        2 
  18 chr18_52054506     ZHar    T    C        1      2        2 
  18 chr18_52054506   Sample    T    C        0      0        2 
  18 chr18_52056771     AAsi    C    T        0      0        2 
  18 chr18_52056771     AKia    C    T        0      0        2 
  18 chr18_52056771     AOna    C    T        0      0        2 
  18 chr18_52056771     ASom    C    T        0      0        2 
  18 chr18_52056771     HCab    C    T        1      2        2 
  18 chr18_52056771     HPrz    C    T        1      2        2 
  18 chr18_52056771     ZBoe    C    T        0      0        2 
  18 chr18_52056771     ZGre    C    T        0      0        2 
  18 chr18_52056771     ZHar    C    T        0      0        2 
  18 chr18_52056771   Sample    C    T        0      0        2 
  18 chr18_52058890     AAsi    C    T        0      0        2 
  18 chr18_52058890     AKia    C    T        0      0        2 
  18 chr18_52058890     AOna    C    T        0      0        2 
  18 chr18_52058890     ASom    C    T        0      0        2 
  18 chr18_52058890     HCab    C    T        1      2        2 
  18 chr18_52058890     HPrz    C    T        1      2        2 
  18 chr18_52058890     ZBoe    C    T        0      0        2 
  18 chr18_52058890     ZGre    C    T        0      0        2 
  18 chr18_52058890     ZHar    C    T        0      0        2 
  18 chr18_52058890   Sample    C    T        0      0        2 
  18 chr18_52059434     AAsi    G    C        0      0        2 
  18 chr18_52059434     AKia    G    C        0      0        2 
  18 chr18_52059434     AOna    G    C        0      0        2 
  18 chr18_52059434     ASom    G    C        0      0        2 
  18 chr18_52059434     HCab    G    C        1      2        2 
  18 chr18_52059434     HPrz    G    C        1      2        2 
  18 chr18_52059434     ZBoe    G    C        0      0        2 
  18 chr18_52059434     ZGre    G    C        0      0        2 
  18 chr18_52059434     ZHar    G    C        0      0        2 
  18 chr18_52059434   Sample    G    C        0      0        2 
  18 chr18_52059771     AAsi    C    A        0      0        2 
  18 chr18_52059771     AKia    C    A        1      2        2 
  18 chr18_52059771     AOna    C    A        0      0        2 
  18 chr18_52059771     ASom    C    A        0      0        2 
  18 chr18_52059771     HCab    C    A        0      0        2 
  18 chr18_52059771     HPrz    C    A        0      0        2 
  18 chr18_52059771     ZBoe    C    A        0      0        2 
  18 chr18_52059771     ZGre    C    A        0      0        2 
  18 chr18_52059771     ZHar    C    A        0      0        2 
  18 chr18_52059771   Sample    C    A        0      0        2 
  18 chr18_52067684     AAsi    C    T        1      2        2 
  18 chr18_52067684     AKia    C    T        0      0        2 
  18 chr18_52067684     AOna    C    T        0      0        2 
  18 chr18_52067684     ASom    C    T        1      2        2 
  18 chr18_52067684     HCab    C    T        0      0        2 
  18 chr18_52067684     HPrz    C    T        0      0        2 
  18 chr18_52067684     ZBoe    C    T        0      0        2 
  18 chr18_52067684     ZGre    C    T        0      0        2 
  18 chr18_52067684     ZHar    C    T        0      0        2 
  18 chr18_52067684   Sample    C    T        1      2        2 
  18 chr18_52076114     AAsi    A    G        0      0        2 
  18 chr18_52076114     AKia    A    G        0      0        2 
  18 chr18_52076114     AOna    A    G        0      0        2 
  18 chr18_52076114     ASom    A    G        0      0        2 
  18 chr18_52076114     HCab    A    G      0.5      1        2 
  18 chr18_52076114     HPrz    A    G        0      0        2 
  18 chr18_52076114     ZBoe    A    G        0      0        2 
  18 chr18_52076114     ZGre    A    G        0      0        2 
  18 chr18_52076114     ZHar    A    G        0      0        2 
  18 chr18_52076114   Sample    A    G        0      0        2 
  18 chr18_52078095     AAsi    A    C        0      0        2 
  18 chr18_52078095     AKia    A    C        0      0        2 
  18 chr18_52078095     AOna    A    C        0      0        2 
  18 chr18_52078095     ASom    A    C        0      0        2 
  18 chr18_52078095     HCab    A    C        0      0        2 
  18 chr18_52078095     HPrz    A    C        0      0        2 
  18 chr18_52078095     ZBoe    A    C        0      0        2 
  18 chr18_52078095     ZGre    A    C        0      0        2 
  18 chr18_52078095     ZHar    A    C        1      2        2 
  18 chr18_52078095   Sample    A    C        0      0        2 
  18 chr18_52080960     AAsi    T    C        0      0        2 
  18 chr18_52080960     AKia    T    C        0      0        2 
  18 chr18_52080960     AOna    T    C        0      0        2 
  18 chr18_52080960     ASom    T    C        0      0        2 
  18 chr18_52080960     HCab    T    C        0      0        2 
  18 chr18_52080960     HPrz    T    C      0.5      1        2 
  18 chr18_52080960     ZBoe    T    C        0      0        2 
  18 chr18_52080960     ZGre    T    C        0      0        2 
  18 chr18_52080960     ZHar    T    C        0      0        2 
  18 chr18_52080960   Sample    T    C        0      0        2 
  18 chr18_52083708     AAsi    A    G        0      0        2 
  18 chr18_52083708     AKia    A    G        0      0        2 
  18 chr18_52083708     AOna    A    G        0      0        2 
  18 chr18_52083708     ASom    A    G        0      0        2 
  18 chr18_52083708     HCab    A    G        0      0        2 
  18 chr18_52083708     HPrz    A    G        0      0        2 
  18 chr18_52083708     ZBoe    A    G        0      0        2 
  18 chr18_52083708     ZGre    A    G        0      0        2 
  18 chr18_52083708     ZHar    A    G        1      2        2 
  18 chr18_52083708   Sample    A    G        0      0        2 
  18 chr18_52085352     AAsi    A    G        0      0        2 
  18 chr18_52085352     AKia    A    G        0      0        2 
  18 chr18_52085352     AOna    A    G        0      0        2 
  18 chr18_52085352     ASom    A    G        0      0        2 
  18 chr18_52085352     HCab    A    G        1      2        2 
  18 chr18_52085352     HPrz    A    G        1      2        2 
  18 chr18_52085352     ZBoe    A    G        1      2        2 
  18 chr18_52085352     ZGre    A    G        0      0        2 
  18 chr18_52085352     ZHar    A    G        1      2        2 
  18 chr18_52085352   Sample    A    G        0      0        2 
  18 chr18_52087830     AAsi    G    A        0      0        2 
  18 chr18_52087830     AKia    G    A        0      0        2 
  18 chr18_52087830     AOna    G    A        0      0        2 
  18 chr18_52087830     ASom    G    A        0      0        2 
  18 chr18_52087830     HCab    G    A        0      0        2 
  18 chr18_52087830     HPrz    G    A      0.5      1        2 
  18 chr18_52087830     ZBoe    G    A        0      0        2 
  18 chr18_52087830     ZGre    G    A        0      0        2 
  18 chr18_52087830     ZHar    G    A        0      0        2 
  18 chr18_52087830   Sample    G    A        0      0        2 
  18 chr18_52091598     AAsi    T    C        0      0        2 
  18 chr18_52091598     AKia    T    C        0      0        2 
  18 chr18_52091598     AOna    T    C        0      0        2 
  18 chr18_52091598     ASom    T    C        0      0        2 
  18 chr18_52091598     HCab    T    C      0.5      1        2 
  18 chr18_52091598     HPrz    T    C      0.5      1        2 
  18 chr18_52091598     ZBoe    T    C        0      0        2 
  18 chr18_52091598     ZGre    T    C        0      0        2 
  18 chr18_52091598     ZHar    T    C        0      0        2 
  18 chr18_52091598   Sample    T    C        0      0        2 
  18 chr18_52092105     AAsi    G    C        0      0        2 
  18 chr18_52092105     AKia    G    C        0      0        2 
  18 chr18_52092105     AOna    G    C        0      0        2 
  18 chr18_52092105     ASom    G    C        0      0        2 
  18 chr18_52092105     HCab    G    C      0.5      1        2 
  18 chr18_52092105     HPrz    G    C        0      0        2 
  18 chr18_52092105     ZBoe    G    C        0      0        2 
  18 chr18_52092105     ZGre    G    C        0      0        2 
  18 chr18_52092105     ZHar    G    C        0      0        2 
  18 chr18_52092105   Sample    G    C        0      0        2 
  18 chr18_52099015     AAsi    G    C        0      0        2 
  18 chr18_52099015     AKia    G    C        0      0        2 
  18 chr18_52099015     AOna    G    C        0      0        2 
  18 chr18_52099015     ASom    G    C        0      0        2 
  18 chr18_52099015     HCab    G    C      0.5      1        2 
  18 chr18_52099015     HPrz    G    C      0.5      1        2 
  18 chr18_52099015     ZBoe    G    C        0      0        2 
  18 chr18_52099015     ZGre    G    C        0      0        2 
  18 chr18_52099015     ZHar    G    C        0      0        2 
  18 chr18_52099015   Sample    G    C        0      0        2 
  18 chr18_52108397     AAsi    G    C        0      0        2 
  18 chr18_52108397     AKia    G    C        0      0        2 
  18 chr18_52108397     AOna    G    C        0      0        2 
  18 chr18_52108397     ASom    G    C        0      0        2 
  18 chr18_52108397     HCab    G    C        1      2        2 
  18 chr18_52108397     HPrz    G    C        1      2        2 
  18 chr18_52108397     ZBoe    G    C        0      0        2 
  18 chr18_52108397     ZGre    G    C        0      0        2 
  18 chr18_52108397     ZHar    G    C        0      0        2 
  18 chr18_52108397   Sample    G    C        0      0        2 
  18 chr18_52109318     AAsi    T    C        0      0        2 
  18 chr18_52109318     AKia    T    C        1      2        2 
  18 chr18_52109318     AOna    T    C        1      2        2 
  18 chr18_52109318     ASom    T    C        0      0        2 
  18 chr18_52109318     HCab    T    C        0      0        2 
  18 chr18_52109318     HPrz    T    C        0      0        2 
  18 chr18_52109318     ZBoe    T    C        0      0        2 
  18 chr18_52109318     ZGre    T    C        0      0        2 
  18 chr18_52109318     ZHar    T    C        0      0        2 
  18 chr18_52109318   Sample    T    C        0      0        2 
  18 chr18_52109558     AAsi    T    C      0.5      1        2 
  18 chr18_52109558     AKia    T    C        0      0        2 
  18 chr18_52109558     AOna    T    C        0      0        2 
  18 chr18_52109558     ASom    T    C        0      0        2 
  18 chr18_52109558     HCab    T    C        0      0        2 
  18 chr18_52109558     HPrz    T    C        0      0        2 
  18 chr18_52109558     ZBoe    T    C        0      0        2 
  18 chr18_52109558     ZGre    T    C        0      0        2 
  18 chr18_52109558     ZHar    T    C        0      0        2 
  18 chr18_52109558   Sample    T    C        1      2        2 
  18 chr18_52122203     AAsi    G    A        0      0        2 
  18 chr18_52122203     AKia    G    A        0      0        2 
  18 chr18_52122203     AOna    G    A        0      0        2 
  18 chr18_52122203     ASom    G    A        0      0        2 
  18 chr18_52122203     HCab    G    A      0.5      1        2 
  18 chr18_52122203     HPrz    G    A      0.5      1        2 
  18 chr18_52122203     ZBoe    G    A        0      0        2 
  18 chr18_52122203     ZGre    G    A        0      0        2 
  18 chr18_52122203     ZHar    G    A        0      0        2 
  18 chr18_52122203   Sample    G    A        0      0        2 
  18 chr18_52130504     AAsi    G    A        0      0        2 
  18 chr18_52130504     AKia    G    A        0      0        2 
  18 chr18_52130504     AOna    G    A        0      0        2 
  18 chr18_52130504     ASom    G    A        0      0        2 
  18 chr18_52130504     HCab    G    A        1      2        2 
  18 chr18_52130504     HPrz    G    A        1      2        2 
  18 chr18_52130504     ZBoe    G    A        0      0        2 
  18 chr18_52130504     ZGre    G    A        0      0        2 
  18 chr18_52130504     ZHar    G    A        0      0        2 
  18 chr18_52130504   Sample    G    A        0      0        2 
  18 chr18_52132730     AAsi    C    T        0      0        2 
  18 chr18_52132730     AKia    C    T        1      2        2 
  18 chr18_52132730     AOna    C    T        0      0        2 
  18 chr18_52132730     ASom    C    T        0      0        2 
  18 chr18_52132730     HCab    C    T        0      0        2 
  18 chr18_52132730     HPrz    C    T        0      0        2 
  18 chr18_52132730     ZBoe    C    T        0      0        2 
  18 chr18_52132730     ZGre    C    T        0      0        2 
  18 chr18_52132730     ZHar    C    T        0      0        2 
  18 chr18_52132730   Sample    C    T        0      0        2 
  18 chr18_52137201     AAsi    G    A        0      0        2 
  18 chr18_52137201     AKia    G    A        0      0        2 
  18 chr18_52137201     AOna    G    A        0      0        2 
  18 chr18_52137201     ASom    G    A        0      0        2 
  18 chr18_52137201     HCab    G    A        0      0        2 
  18 chr18_52137201     HPrz    G    A        0      0        2 
  18 chr18_52137201     ZBoe    G    A        1      2        2 
  18 chr18_52137201     ZGre    G    A        1      2        2 
  18 chr18_52137201     ZHar    G    A        1      2        2 
  18 chr18_52137201   Sample    G    A        0      0        2 
  18 chr18_52155209     AAsi    A    G        0      0        2 
  18 chr18_52155209     AKia    A    G        0      0        2 
  18 chr18_52155209     AOna    A    G        0      0        2 
  18 chr18_52155209     ASom    A    G        0      0        2 
  18 chr18_52155209     HCab    A    G        0      0        2 
  18 chr18_52155209     HPrz    A    G        0      0        2 
  18 chr18_52155209     ZBoe    A    G        0      0        2 
  18 chr18_52155209     ZGre    A    G        0      0        2 
  18 chr18_52155209     ZHar    A    G        1      2        2 
  18 chr18_52155209   Sample    A    G        0      0        2 
  18 chr18_52161384     AAsi    A    G        1      2        2 
  18 chr18_52161384     AKia    A    G        0      0        2 
  18 chr18_52161384     AOna    A    G        0      0        2 
  18 chr18_52161384     ASom    A    G        1      2        2 
  18 chr18_52161384     HCab    A    G        0      0        2 
  18 chr18_52161384     HPrz    A    G        0      0        2 
  18 chr18_52161384     ZBoe    A    G        0      0        2 
  18 chr18_52161384     ZGre    A    G        0      0        2 
  18 chr18_52161384     ZHar    A    G        0      0        2 
  18 chr18_52161384   Sample    A    G        1      2        2 
  18 chr18_52169702     AAsi    C    T        0      0        2 
  18 chr18_52169702     AKia    C    T        0      0        2 
  18 chr18_52169702     AOna    C    T        0      0        2 
  18 chr18_52169702     ASom    C    T        0      0        2 
  18 chr18_52169702     HCab    C    T        0      0        2 
  18 chr18_52169702     HPrz    C    T        0      0        2 
  18 chr18_52169702     ZBoe    C    T        0      0        2 
  18 chr18_52169702     ZGre    C    T        0      0        2 
  18 chr18_52169702     ZHar    C    T        1      2        2 
  18 chr18_52169702   Sample    C    T        0      0        2 
  18 chr18_52176412     AAsi    A    G        0      0        2 
  18 chr18_52176412     AKia    A    G        0      0        2 
  18 chr18_52176412     AOna    A    G        1      2        2 
  18 chr18_52176412     ASom    A    G        0      0        2 
  18 chr18_52176412     HCab    A    G        0      0        2 
  18 chr18_52176412     HPrz    A    G        0      0        2 
  18 chr18_52176412     ZBoe    A    G        0      0        2 
  18 chr18_52176412     ZGre    A    G        0      0        2 
  18 chr18_52176412     ZHar    A    G        0      0        2 
  18 chr18_52176412   Sample    A    G        0      0        2 
  18 chr18_52186552     AAsi    T    G        0      0        2 
  18 chr18_52186552     AKia    T    G        0      0        2 
  18 chr18_52186552     AOna    T    G        0      0        2 
  18 chr18_52186552     ASom    T    G        0      0        2 
  18 chr18_52186552     HCab    T    G        0      0        2 
  18 chr18_52186552     HPrz    T    G        0      0        2 
  18 chr18_52186552     ZBoe    T    G        0      0        2 
  18 chr18_52186552     ZGre    T    G        0      0        2 
  18 chr18_52186552     ZHar    T    G        1      2        2 
  18 chr18_52186552   Sample    T    G        0      0        2 
  18 chr18_52195904     AAsi    C    T        0      0        2 
  18 chr18_52195904     AKia    C    T        1      2        2 
  18 chr18_52195904     AOna    C    T      0.5      1        2 
  18 chr18_52195904     ASom    C    T        0      0        2 
  18 chr18_52195904     HCab    C    T        0      0        2 
  18 chr18_52195904     HPrz    C    T        0      0        2 
  18 chr18_52195904     ZBoe    C    T        0      0        2 
  18 chr18_52195904     ZGre    C    T        0      0        2 
  18 chr18_52195904     ZHar    C    T        0      0        2 
  18 chr18_52195904   Sample    C    T        0      0        2 
  18 chr18_52198377     AAsi    A    G      0.5      1        2 
  18 chr18_52198377     AKia    A    G        0      0        2 
  18 chr18_52198377     AOna    A    G        0      0        2 
  18 chr18_52198377     ASom    A    G        0      0        2 
  18 chr18_52198377     HCab    A    G        0      0        2 
  18 chr18_52198377     HPrz    A    G        0      0        2 
  18 chr18_52198377     ZBoe    A    G        0      0        2 
  18 chr18_52198377     ZGre    A    G        0      0        2 
  18 chr18_52198377     ZHar    A    G        0      0        2 
  18 chr18_52198377   Sample    A    G        0      0        2 
  18 chr18_52199865     AAsi    G    A      0.5      1        2 
  18 chr18_52199865     AKia    G    A        0      0        2 
  18 chr18_52199865     AOna    G    A        0      0        2 
  18 chr18_52199865     ASom    G    A        0      0        2 
  18 chr18_52199865     HCab    G    A        0      0        2 
  18 chr18_52199865     HPrz    G    A        0      0        2 
  18 chr18_52199865     ZBoe    G    A        0      0        2 
  18 chr18_52199865     ZGre    G    A        0      0        2 
  18 chr18_52199865     ZHar    G    A        0      0        2 
  18 chr18_52199865   Sample    G    A        0      0        2 
  18 chr18_52201332     AAsi    G    A        0      0        2 
  18 chr18_52201332     AKia    G    A        0      0        2 
  18 chr18_52201332     AOna    G    A        0      0        2 
  18 chr18_52201332     ASom    G    A        0      0        2 
  18 chr18_52201332     HCab    G    A        0      0        2 
  18 chr18_52201332     HPrz    G    A        0      0        2 
  18 chr18_52201332     ZBoe    G    A      0.5      1        2 
  18 chr18_52201332     ZGre    G    A        0      0        2 
  18 chr18_52201332     ZHar    G    A        0      0        2 
  18 chr18_52201332   Sample    G    A        0      0        2 
  18 chr18_52205337     AAsi    C    T        0      0        2 
  18 chr18_52205337     AKia    C    T      0.5      1        2 
  18 chr18_52205337     AOna    C    T        0      0        2 
  18 chr18_52205337     ASom    C    T        0      0        2 
  18 chr18_52205337     HCab    C    T        0      0        2 
  18 chr18_52205337     HPrz    C    T        0      0        2 
  18 chr18_52205337     ZBoe    C    T        0      0        2 
  18 chr18_52205337     ZGre    C    T        0      0        2 
  18 chr18_52205337     ZHar    C    T        0      0        2 
  18 chr18_52205337   Sample    C    T        0      0        2 
  18 chr18_52207773     AAsi    T    C        0      0        2 
  18 chr18_52207773     AKia    T    C      0.5      1        2 
  18 chr18_52207773     AOna    T    C        0      0        2 
  18 chr18_52207773     ASom    T    C        0      0        2 
  18 chr18_52207773     HCab    T    C        0      0        2 
  18 chr18_52207773     HPrz    T    C        0      0        2 
  18 chr18_52207773     ZBoe    T    C        0      0        2 
  18 chr18_52207773     ZGre    T    C        0      0        2 
  18 chr18_52207773     ZHar    T    C        0      0        2 
  18 chr18_52207773   Sample    T    C        0      0        2 
  18 chr18_52207927     AAsi    T    G        0      0        2 
  18 chr18_52207927     AKia    T    G        0      0        2 
  18 chr18_52207927     AOna    T    G        0      0        2 
  18 chr18_52207927     ASom    T    G        0      0        2 
  18 chr18_52207927     HCab    T    G        0      0        2 
  18 chr18_52207927     HPrz    T    G        0      0        2 
  18 chr18_52207927     ZBoe    T    G      0.5      1        2 
  18 chr18_52207927     ZGre    T    G        0      0        2 
  18 chr18_52207927     ZHar    T    G        0      0        2 
  18 chr18_52207927   Sample    T    G        0      0        2 
  18 chr18_52208175     AAsi    A    C        0      0        2 
  18 chr18_52208175     AKia    A    C        0      0        2 
  18 chr18_52208175     AOna    A    C      0.5      1        2 
  18 chr18_52208175     ASom    A    C        0      0        2 
  18 chr18_52208175     HCab    A    C        0      0        2 
  18 chr18_52208175     HPrz    A    C        0      0        2 
  18 chr18_52208175     ZBoe    A    C        0      0        2 
  18 chr18_52208175     ZGre    A    C        0      0        2 
  18 chr18_52208175     ZHar    A    C        0      0        2 
  18 chr18_52208175   Sample    A    C        0      0        2 
  18 chr18_52214080     AAsi    A    G        0      0        2 
  18 chr18_52214080     AKia    A    G        0      0        2 
  18 chr18_52214080     AOna    A    G        0      0        2 
  18 chr18_52214080     ASom    A    G        0      0        2 
  18 chr18_52214080     HCab    A    G      0.5      1        2 
  18 chr18_52214080     HPrz    A    G        0      0        2 
  18 chr18_52214080     ZBoe    A    G        0      0        2 
  18 chr18_52214080     ZGre    A    G        0      0        2 
  18 chr18_52214080     ZHar    A    G        0      0        2 
  18 chr18_52214080   Sample    A    G        0      0        2 
  18 chr18_52218501     AAsi    G    A        0      0        2 
  18 chr18_52218501     AKia    G    A        0      0        2 
  18 chr18_52218501     AOna    G    A        0      0        2 
  18 chr18_52218501     ASom    G    A        0      0        2 
  18 chr18_52218501     HCab    G    A        0      0        2 
  18 chr18_52218501     HPrz    G    A        0      0        2 
  18 chr18_52218501     ZBoe    G    A        0      0        2 
  18 chr18_52218501     ZGre    G    A      0.5      1        2 
  18 chr18_52218501     ZHar    G    A        0      0        2 
  18 chr18_52218501   Sample    G    A        0      0        2 
  18 chr18_52248768     AAsi    A    G        1      2        2 
  18 chr18_52248768     AKia    A    G        0      0        2 
  18 chr18_52248768     AOna    A    G        0      0        2 
  18 chr18_52248768     ASom    A    G        0      0        2 
  18 chr18_52248768     HCab    A    G        0      0        2 
  18 chr18_52248768     HPrz    A    G        0      0        2 
  18 chr18_52248768     ZBoe    A    G        0      0        2 
  18 chr18_52248768     ZGre    A    G        0      0        2 
  18 chr18_52248768     ZHar    A    G        0      0        2 
  18 chr18_52248768   Sample    A    G        1      2        2 
  18 chr18_52253936     AAsi    T    C        0      0        2 
  18 chr18_52253936     AKia    T    C        0      0        2 
  18 chr18_52253936     AOna    T    C        0      0        2 
  18 chr18_52253936     ASom    T    C        0      0        2 
  18 chr18_52253936     HCab    T    C        0      0        2 
  18 chr18_52253936     HPrz    T    C        0      0        2 
  18 chr18_52253936     ZBoe    T    C      0.5      1        2 
  18 chr18_52253936     ZGre    T    C        0      0        2 
  18 chr18_52253936     ZHar    T    C        0      0        2 
  18 chr18_52253936   Sample    T    C        0      0        2 
  18 chr18_52256677     AAsi    G    C        0      0        2 
  18 chr18_52256677     AKia    G    C        0      0        2 
  18 chr18_52256677     AOna    G    C        0      0        2 
  18 chr18_52256677     ASom    G    C        0      0        2 
  18 chr18_52256677     HCab    G    C        0      0        2 
  18 chr18_52256677     HPrz    G    C      0.5      1        2 
  18 chr18_52256677     ZBoe    G    C        0      0        2 
  18 chr18_52256677     ZGre    G    C        0      0        2 
  18 chr18_52256677     ZHar    G    C        0      0        2 
  18 chr18_52256677   Sample    G    C        0      0        2 
  18 chr18_52257510     AAsi    T    C        0      0        2 
  18 chr18_52257510     AKia    T    C        0      0        2 
  18 chr18_52257510     AOna    T    C        0      0        2 
  18 chr18_52257510     ASom    T    C        0      0        2 
  18 chr18_52257510     HCab    T    C        0      0        2 
  18 chr18_52257510     HPrz    T    C        0      0        2 
  18 chr18_52257510     ZBoe    T    C        0      0        2 
  18 chr18_52257510     ZGre    T    C        1      2        2 
  18 chr18_52257510     ZHar    T    C        0      0        2 
  18 chr18_52257510   Sample    T    C        0      0        2 
  18 chr18_52259391     AAsi    T    C        1      2        2 
  18 chr18_52259391     AKia    T    C        1      2        2 
  18 chr18_52259391     AOna    T    C        0      0        2 
  18 chr18_52259391     ASom    T    C        1      2        2 
  18 chr18_52259391     HCab    T    C        0      0        2 
  18 chr18_52259391     HPrz    T    C        0      0        2 
  18 chr18_52259391     ZBoe    T    C        0      0        2 
  18 chr18_52259391     ZGre    T    C        0      0        2 
  18 chr18_52259391     ZHar    T    C        0      0        2 
  18 chr18_52259391   Sample    T    C        1      2        2 
  18 chr18_52262012     AAsi    T    C        0      0        2 
  18 chr18_52262012     AKia    T    C        0      0        2 
  18 chr18_52262012     AOna    T    C        0      0        2 
  18 chr18_52262012     ASom    T    C        0      0        2 
  18 chr18_52262012     HCab    T    C        1      2        2 
  18 chr18_52262012     HPrz    T    C      0.5      1        2 
  18 chr18_52262012     ZBoe    T    C        0      0        2 
  18 chr18_52262012     ZGre    T    C        0      0        2 
  18 chr18_52262012     ZHar    T    C        0      0        2 
  18 chr18_52262012   Sample    T    C        0      0        2 
  18 chr18_52265785     AAsi    A    G      0.5      1        2 
  18 chr18_52265785     AKia    A    G        0      0        2 
  18 chr18_52265785     AOna    A    G        0      0        2 
  18 chr18_52265785     ASom    A    G      0.5      1        2 
  18 chr18_52265785     HCab    A    G        0      0        2 
  18 chr18_52265785     HPrz    A    G        0      0        2 
  18 chr18_52265785     ZBoe    A    G        0      0        2 
  18 chr18_52265785     ZGre    A    G        0      0        2 
  18 chr18_52265785     ZHar    A    G        0      0        2 
  18 chr18_52265785   Sample    A    G        0      0        2 
  18 chr18_52269370     AAsi    A    T        0      0        2 
  18 chr18_52269370     AKia    A    T        0      0        2 
  18 chr18_52269370     AOna    A    T      0.5      1        2 
  18 chr18_52269370     ASom    A    T        0      0        2 
  18 chr18_52269370     HCab    A    T        0      0        2 
  18 chr18_52269370     HPrz    A    T        0      0        2 
  18 chr18_52269370     ZBoe    A    T        0      0        2 
  18 chr18_52269370     ZGre    A    T        0      0        2 
  18 chr18_52269370     ZHar    A    T        0      0        2 
  18 chr18_52269370   Sample    A    T        0      0        2 
  18 chr18_52277677     AAsi    A    G        0      0        2 
  18 chr18_52277677     AKia    A    G        0      0        2 
  18 chr18_52277677     AOna    A    G        0      0        2 
  18 chr18_52277677     ASom    A    G        0      0        2 
  18 chr18_52277677     HCab    A    G      0.5      1        2 
  18 chr18_52277677     HPrz    A    G        0      0        2 
  18 chr18_52277677     ZBoe    A    G        0      0        2 
  18 chr18_52277677     ZGre    A    G        0      0        2 
  18 chr18_52277677     ZHar    A    G        0      0        2 
  18 chr18_52277677   Sample    A    G        0      0        2 
  18 chr18_52284029     AAsi    G    T        0      0        2 
  18 chr18_52284029     AKia    G    T        0      0        2 
  18 chr18_52284029     AOna    G    T        0      0        2 
  18 chr18_52284029     ASom    G    T        0      0        2 
  18 chr18_52284029     HCab    G    T        0      0        2 
  18 chr18_52284029     HPrz    G    T        0      0        2 
  18 chr18_52284029     ZBoe    G    T        1      2        2 
  18 chr18_52284029     ZGre    G    T        0      0        2 
  18 chr18_52284029     ZHar    G    T        1      2        2 
  18 chr18_52284029   Sample    G    T        0      0        2 
  18 chr18_52286314     AAsi    A    G        0      0        2 
  18 chr18_52286314     AKia    A    G        0      0        2 
  18 chr18_52286314     AOna    A    G        0      0        2 
  18 chr18_52286314     ASom    A    G        0      0        2 
  18 chr18_52286314     HCab    A    G        0      0        2 
  18 chr18_52286314     HPrz    A    G        0      0        2 
  18 chr18_52286314     ZBoe    A    G        0      0        2 
  18 chr18_52286314     ZGre    A    G        0      0        2 
  18 chr18_52286314     ZHar    A    G      0.5      1        2 
  18 chr18_52286314   Sample    A    G        0      0        2 
  18 chr18_52290147     AAsi    A    G        1      2        2 
  18 chr18_52290147     AKia    A    G        0      0        2 
  18 chr18_52290147     AOna    A    G        0      0        2 
  18 chr18_52290147     ASom    A    G      0.5      1        2 
  18 chr18_52290147     HCab    A    G        0      0        2 
  18 chr18_52290147     HPrz    A    G        0      0        2 
  18 chr18_52290147     ZBoe    A    G        0      0        2 
  18 chr18_52290147     ZGre    A    G        0      0        2 
  18 chr18_52290147     ZHar    A    G        0      0        2 
  18 chr18_52290147   Sample    A    G        1      2        2 
  18 chr18_52293870     AAsi    C    G        0      0        2 
  18 chr18_52293870     AKia    C    G        0      0        2 
  18 chr18_52293870     AOna    C    G        0      0        2 
  18 chr18_52293870     ASom    C    G        0      0        2 
  18 chr18_52293870     HCab    C    G        1      2        2 
  18 chr18_52293870     HPrz    C    G        1      2        2 
  18 chr18_52293870     ZBoe    C    G        0      0        2 
  18 chr18_52293870     ZGre    C    G        0      0        2 
  18 chr18_52293870     ZHar    C    G        0      0        2 
  18 chr18_52293870   Sample    C    G        0      0        2 
  18 chr18_52294952     AAsi    C    T        0      0        2 
  18 chr18_52294952     AKia    C    T        0      0        2 
  18 chr18_52294952     AOna    C    T        0      0        2 
  18 chr18_52294952     ASom    C    T        0      0        2 
  18 chr18_52294952     HCab    C    T        1      2        2 
  18 chr18_52294952     HPrz    C    T        1      2        2 
  18 chr18_52294952     ZBoe    C    T        0      0        2 
  18 chr18_52294952     ZGre    C    T        0      0        2 
  18 chr18_52294952     ZHar    C    T        0      0        2 
  18 chr18_52294952   Sample    C    T        0      0        2 
  18 chr18_52301069     AAsi    G    A        0      0        2 
  18 chr18_52301069     AKia    G    A        0      0        2 
  18 chr18_52301069     AOna    G    A        0      0        2 
  18 chr18_52301069     ASom    G    A        0      0        2 
  18 chr18_52301069     HCab    G    A        1      2        2 
  18 chr18_52301069     HPrz    G    A        1      2        2 
  18 chr18_52301069     ZBoe    G    A        0      0        2 
  18 chr18_52301069     ZGre    G    A        0      0        2 
  18 chr18_52301069     ZHar    G    A        0      0        2 
  18 chr18_52301069   Sample    G    A        0      0        2 
  18 chr18_52301737     AAsi    T    C        0      0        2 
  18 chr18_52301737     AKia    T    C        0      0        2 
  18 chr18_52301737     AOna    T    C        0      0        2 
  18 chr18_52301737     ASom    T    C        0      0        2 
  18 chr18_52301737     HCab    T    C        0      0        2 
  18 chr18_52301737     HPrz    T    C        0      0        2 
  18 chr18_52301737     ZBoe    T    C      0.5      1        2 
  18 chr18_52301737     ZGre    T    C        0      0        2 
  18 chr18_52301737     ZHar    T    C        0      0        2 
  18 chr18_52301737   Sample    T    C        0      0        2 
  18 chr18_52314129     AAsi    G    T        0      0        2 
  18 chr18_52314129     AKia    G    T        0      0        2 
  18 chr18_52314129     AOna    G    T        0      0        2 
  18 chr18_52314129     ASom    G    T        0      0        2 
  18 chr18_52314129     HCab    G    T        1      2        2 
  18 chr18_52314129     HPrz    G    T        1      2        2 
  18 chr18_52314129     ZBoe    G    T        0      0        2 
  18 chr18_52314129     ZGre    G    T        0      0        2 
  18 chr18_52314129     ZHar    G    T        0      0        2 
  18 chr18_52314129   Sample    G    T        0      0        2 
  18 chr18_52316046     AAsi    C    T        0      0        2 
  18 chr18_52316046     AKia    C    T        0      0        2 
  18 chr18_52316046     AOna    C    T        0      0        2 
  18 chr18_52316046     ASom    C    T        0      0        2 
  18 chr18_52316046     HCab    C    T        0      0        2 
  18 chr18_52316046     HPrz    C    T        0      0        2 
  18 chr18_52316046     ZBoe    C    T      0.5      1        2 
  18 chr18_52316046     ZGre    C    T        0      0        2 
  18 chr18_52316046     ZHar    C    T        0      0        2 
  18 chr18_52316046   Sample    C    T        0      0        2 
  18 chr18_52333465     AAsi    A    G        0      0        2 
  18 chr18_52333465     AKia    A    G        0      0        2 
  18 chr18_52333465     AOna    A    G        0      0        2 
  18 chr18_52333465     ASom    A    G        0      0        2 
  18 chr18_52333465     HCab    A    G        0      0        2 
  18 chr18_52333465     HPrz    A    G        0      0        2 
  18 chr18_52333465     ZBoe    A    G        0      0        2 
  18 chr18_52333465     ZGre    A    G        1      2        2 
  18 chr18_52333465     ZHar    A    G        0      0        2 
  18 chr18_52333465   Sample    A    G        0      0        2 
  18 chr18_52334757     AAsi    T    C        0      0        2 
  18 chr18_52334757     AKia    T    C        0      0        2 
  18 chr18_52334757     AOna    T    C        0      0        2 
  18 chr18_52334757     ASom    T    C      0.5      1        2 
  18 chr18_52334757     HCab    T    C        0      0        2 
  18 chr18_52334757     HPrz    T    C        0      0        2 
  18 chr18_52334757     ZBoe    T    C        0      0        2 
  18 chr18_52334757     ZGre    T    C        0      0        2 
  18 chr18_52334757     ZHar    T    C        0      0        2 
  18 chr18_52334757   Sample    T    C        0      0        2 
  18 chr18_52339070     AAsi    T    C        0      0        2 
  18 chr18_52339070     AKia    T    C        0      0        2 
  18 chr18_52339070     AOna    T    C        0      0        2 
  18 chr18_52339070     ASom    T    C        0      0        2 
  18 chr18_52339070     HCab    T    C        1      2        2 
  18 chr18_52339070     HPrz    T    C        1      2        2 
  18 chr18_52339070     ZBoe    T    C        0      0        2 
  18 chr18_52339070     ZGre    T    C        0      0        2 
  18 chr18_52339070     ZHar    T    C        0      0        2 
  18 chr18_52339070   Sample    T    C        0      0        2 
  18 chr18_52343251     AAsi    G    A        0      0        2 
  18 chr18_52343251     AKia    G    A        0      0        2 
  18 chr18_52343251     AOna    G    A        0      0        2 
  18 chr18_52343251     ASom    G    A      0.5      1        2 
  18 chr18_52343251     HCab    G    A        0      0        2 
  18 chr18_52343251     HPrz    G    A        0      0        2 
  18 chr18_52343251     ZBoe    G    A        0      0        2 
  18 chr18_52343251     ZGre    G    A        0      0        2 
  18 chr18_52343251     ZHar    G    A        0      0        2 
  18 chr18_52343251   Sample    G    A        0      0        2 
  18 chr18_52359542     AAsi    C    A        0      0        2 
  18 chr18_52359542     AKia    C    A        0      0        2 
  18 chr18_52359542     AOna    C    A        0      0        2 
  18 chr18_52359542     ASom    C    A        0      0        2 
  18 chr18_52359542     HCab    C    A        0      0        2 
  18 chr18_52359542     HPrz    C    A      0.5      1        2 
  18 chr18_52359542     ZBoe    C    A        0      0        2 
  18 chr18_52359542     ZGre    C    A        0      0        2 
  18 chr18_52359542     ZHar    C    A        0      0        2 
  18 chr18_52359542   Sample    C    A        0      0        2 
  18 chr18_52359555     AAsi    G    A        0      0        2 
  18 chr18_52359555     AKia    G    A        0      0        2 
  18 chr18_52359555     AOna    G    A        0      0        2 
  18 chr18_52359555     ASom    G    A        0      0        2 
  18 chr18_52359555     HCab    G    A      0.5      1        2 
  18 chr18_52359555     HPrz    G    A      0.5      1        2 
  18 chr18_52359555     ZBoe    G    A        0      0        2 
  18 chr18_52359555     ZGre    G    A        0      0        2 
  18 chr18_52359555     ZHar    G    A        0      0        2 
  18 chr18_52359555   Sample    G    A        0      0        2 
  18 chr18_52369330     AAsi    A    G        0      0        2 
  18 chr18_52369330     AKia    A    G      0.5      1        2 
  18 chr18_52369330     AOna    A    G        0      0        2 
  18 chr18_52369330     ASom    A    G        0      0        2 
  18 chr18_52369330     HCab    A    G        1      2        2 
  18 chr18_52369330     HPrz    A    G        1      2        2 
  18 chr18_52369330     ZBoe    A    G        0      0        2 
  18 chr18_52369330     ZGre    A    G        0      0        2 
  18 chr18_52369330     ZHar    A    G        0      0        2 
  18 chr18_52369330   Sample    A    G        0      0        2 
  18 chr18_52370507     AAsi    T    C        0      0        2 
  18 chr18_52370507     AKia    T    C        0      0        2 
  18 chr18_52370507     AOna    T    C        0      0        2 
  18 chr18_52370507     ASom    T    C      0.5      1        2 
  18 chr18_52370507     HCab    T    C        0      0        2 
  18 chr18_52370507     HPrz    T    C        0      0        2 
  18 chr18_52370507     ZBoe    T    C        0      0        2 
  18 chr18_52370507     ZGre    T    C        0      0        2 
  18 chr18_52370507     ZHar    T    C        0      0        2 
  18 chr18_52370507   Sample    T    C        0      0        2 
  18 chr18_52371677     AAsi    C    T        0      0        2 
  18 chr18_52371677     AKia    C    T        0      0        2 
  18 chr18_52371677     AOna    C    T        0      0        2 
  18 chr18_52371677     ASom    C    T        1      2        2 
  18 chr18_52371677     HCab    C    T        0      0        2 
  18 chr18_52371677     HPrz    C    T        0      0        2 
  18 chr18_52371677     ZBoe    C    T        0      0        2 
  18 chr18_52371677     ZGre    C    T        0      0        2 
  18 chr18_52371677     ZHar    C    T        0      0        2 
  18 chr18_52371677   Sample    C    T        0      0        2 
  18 chr18_52376927     AAsi    C    G        0      0        2 
  18 chr18_52376927     AKia    C    G        0      0        2 
  18 chr18_52376927     AOna    C    G        0      0        2 
  18 chr18_52376927     ASom    C    G        0      0        2 
  18 chr18_52376927     HCab    C    G        1      2        2 
  18 chr18_52376927     HPrz    C    G        1      2        2 
  18 chr18_52376927     ZBoe    C    G        0      0        2 
  18 chr18_52376927     ZGre    C    G        0      0        2 
  18 chr18_52376927     ZHar    C    G        0      0        2 
  18 chr18_52376927   Sample    C    G        0      0        2 
  18 chr18_52377822     AAsi    C    T        0      0        2 
  18 chr18_52377822     AKia    C    T        0      0        2 
  18 chr18_52377822     AOna    C    T        0      0        2 
  18 chr18_52377822     ASom    C    T        0      0        2 
  18 chr18_52377822     HCab    C    T        1      2        2 
  18 chr18_52377822     HPrz    C    T        1      2        2 
  18 chr18_52377822     ZBoe    C    T        0      0        2 
  18 chr18_52377822     ZGre    C    T        0      0        2 
  18 chr18_52377822     ZHar    C    T        0      0        2 
  18 chr18_52377822   Sample    C    T        0      0        2 
  18 chr18_52396313     AAsi    T    C        0      0        2 
  18 chr18_52396313     AKia    T    C        0      0        2 
  18 chr18_52396313     AOna    T    C        0      0        2 
  18 chr18_52396313     ASom    T    C        0      0        2 
  18 chr18_52396313     HCab    T    C        0      0        2 
  18 chr18_52396313     HPrz    T    C        0      0        2 
  18 chr18_52396313     ZBoe    T    C      0.5      1        2 
  18 chr18_52396313     ZGre    T    C        0      0        2 
  18 chr18_52396313     ZHar    T    C        0      0        2 
  18 chr18_52396313   Sample    T    C        0      0        2 
  18 chr18_52399015     AAsi    A    G        1      2        2 
  18 chr18_52399015     AKia    A    G        0      0        2 
  18 chr18_52399015     AOna    A    G        0      0        2 
  18 chr18_52399015     ASom    A    G        1      2        2 
  18 chr18_52399015     HCab    A    G        0      0        2 
  18 chr18_52399015     HPrz    A    G        0      0        2 
  18 chr18_52399015     ZBoe    A    G        1      2        2 
  18 chr18_52399015     ZGre    A    G        1      2        2 
  18 chr18_52399015     ZHar    A    G        0      0        2 
  18 chr18_52399015   Sample    A    G        1      2        2 
  18 chr18_52399898     AAsi    C    A        0      0        2 
  18 chr18_52399898     AKia    C    A        0      0        2 
  18 chr18_52399898     AOna    C    A        0      0        2 
  18 chr18_52399898     ASom    C    A        0      0        2 
  18 chr18_52399898     HCab    C    A        1      2        2 
  18 chr18_52399898     HPrz    C    A        1      2        2 
  18 chr18_52399898     ZBoe    C    A        0      0        2 
  18 chr18_52399898     ZGre    C    A        0      0        2 
  18 chr18_52399898     ZHar    C    A        0      0        2 
  18 chr18_52399898   Sample    C    A        0      0        2 
  18 chr18_52401451     AAsi    A    G        0      0        2 
  18 chr18_52401451     AKia    A    G        0      0        2 
  18 chr18_52401451     AOna    A    G      0.5      1        2 
  18 chr18_52401451     ASom    A    G        0      0        2 
  18 chr18_52401451     HCab    A    G        0      0        2 
  18 chr18_52401451     HPrz    A    G        0      0        2 
  18 chr18_52401451     ZBoe    A    G        0      0        2 
  18 chr18_52401451     ZGre    A    G        0      0        2 
  18 chr18_52401451     ZHar    A    G        0      0        2 
  18 chr18_52401451   Sample    A    G        0      0        2 
  18 chr18_52403847     AAsi    T    C        0      0        2 
  18 chr18_52403847     AKia    T    C        0      0        2 
  18 chr18_52403847     AOna    T    C        0      0        2 
  18 chr18_52403847     ASom    T    C        0      0        2 
  18 chr18_52403847     HCab    T    C        0      0        2 
  18 chr18_52403847     HPrz    T    C        0      0        2 
  18 chr18_52403847     ZBoe    T    C        0      0        2 
  18 chr18_52403847     ZGre    T    C      0.5      1        2 
  18 chr18_52403847     ZHar    T    C        0      0        2 
  18 chr18_52403847   Sample    T    C        0      0        2 
  18 chr18_52417956     AAsi    A    G        0      0        2 
  18 chr18_52417956     AKia    A    G        0      0        2 
  18 chr18_52417956     AOna    A    G        0      0        2 
  18 chr18_52417956     ASom    A    G        0      0        2 
  18 chr18_52417956     HCab    A    G        0      0        2 
  18 chr18_52417956     HPrz    A    G        0      0        2 
  18 chr18_52417956     ZBoe    A    G        0      0        2 
  18 chr18_52417956     ZGre    A    G        0      0        2 
  18 chr18_52417956     ZHar    A    G      0.5      1        2 
  18 chr18_52417956   Sample    A    G        0      0        2 
  18 chr18_52421688     AAsi    G    T        0      0        2 
  18 chr18_52421688     AKia    G    T        0      0        2 
  18 chr18_52421688     AOna    G    T        0      0        2 
  18 chr18_52421688     ASom    G    T        0      0        2 
  18 chr18_52421688     HCab    G    T        0      0        2 
  18 chr18_52421688     HPrz    G    T        0      0        2 
  18 chr18_52421688     ZBoe    G    T      0.5      1        2 
  18 chr18_52421688     ZGre    G    T        0      0        2 
  18 chr18_52421688     ZHar    G    T        0      0        2 
  18 chr18_52421688   Sample    G    T        0      0        2 
  18 chr18_52428685     AAsi    G    A        1      2        2 
  18 chr18_52428685     AKia    G    A        0      0        2 
  18 chr18_52428685     AOna    G    A        0      0        2 
  18 chr18_52428685     ASom    G    A        0      0        2 
  18 chr18_52428685     HCab    G    A        0      0        2 
  18 chr18_52428685     HPrz    G    A        0      0        2 
  18 chr18_52428685     ZBoe    G    A        0      0        2 
  18 chr18_52428685     ZGre    G    A        0      0        2 
  18 chr18_52428685     ZHar    G    A        0      0        2 
  18 chr18_52428685   Sample    G    A        1      2        2 
  18 chr18_52429732     AAsi    A    G        0      0        2 
  18 chr18_52429732     AKia    A    G        0      0        2 
  18 chr18_52429732     AOna    A    G        0      0        2 
  18 chr18_52429732     ASom    A    G        0      0        2 
  18 chr18_52429732     HCab    A    G        0      0        2 
  18 chr18_52429732     HPrz    A    G        0      0        2 
  18 chr18_52429732     ZBoe    A    G      0.5      1        2 
  18 chr18_52429732     ZGre    A    G        0      0        2 
  18 chr18_52429732     ZHar    A    G        0      0        2 
  18 chr18_52429732   Sample    A    G        0      0        2 
  18 chr18_52431591     AAsi    A    T        0      0        2 
  18 chr18_52431591     AKia    A    T        0      0        2 
  18 chr18_52431591     AOna    A    T        0      0        2 
  18 chr18_52431591     ASom    A    T        0      0        2 
  18 chr18_52431591     HCab    A    T        0      0        2 
  18 chr18_52431591     HPrz    A    T        0      0        2 
  18 chr18_52431591     ZBoe    A    T      0.5      1        2 
  18 chr18_52431591     ZGre    A    T        0      0        2 
  18 chr18_52431591     ZHar    A    T        0      0        2 
  18 chr18_52431591   Sample    A    T        0      0        2 
  18 chr18_52441596     AAsi    C    T        0      0        2 
  18 chr18_52441596     AKia    C    T        0      0        2 
  18 chr18_52441596     AOna    C    T        1      2        2 
  18 chr18_52441596     ASom    C    T        0      0        2 
  18 chr18_52441596     HCab    C    T        1      2        2 
  18 chr18_52441596     HPrz    C    T        1      2        2 
  18 chr18_52441596     ZBoe    C    T        0      0        2 
  18 chr18_52441596     ZGre    C    T        0      0        2 
  18 chr18_52441596     ZHar    C    T        0      0        2 
  18 chr18_52441596   Sample    C    T        0      0        2 
  18 chr18_52458996     AAsi    T    C      0.5      1        2 
  18 chr18_52458996     AKia    T    C        0      0        2 
  18 chr18_52458996     AOna    T    C        0      0        2 
  18 chr18_52458996     ASom    T    C        0      0        2 
  18 chr18_52458996     HCab    T    C        0      0        2 
  18 chr18_52458996     HPrz    T    C        0      0        2 
  18 chr18_52458996     ZBoe    T    C        0      0        2 
  18 chr18_52458996     ZGre    T    C        0      0        2 
  18 chr18_52458996     ZHar    T    C        0      0        2 
  18 chr18_52458996   Sample    T    C        1      2        2 
  18 chr18_52468546     AAsi    A    G        0      0        2 
  18 chr18_52468546     AKia    A    G        0      0        2 
  18 chr18_52468546     AOna    A    G        0      0        2 
  18 chr18_52468546     ASom    A    G        1      2        2 
  18 chr18_52468546     HCab    A    G        0      0        2 
  18 chr18_52468546     HPrz    A    G        0      0        2 
  18 chr18_52468546     ZBoe    A    G        0      0        2 
  18 chr18_52468546     ZGre    A    G        0      0        2 
  18 chr18_52468546     ZHar    A    G        0      0        2 
  18 chr18_52468546   Sample    A    G        0      0        2 
  18 chr18_52469746     AAsi    T    C      0.5      1        2 
  18 chr18_52469746     AKia    T    C        0      0        2 
  18 chr18_52469746     AOna    T    C        0      0        2 
  18 chr18_52469746     ASom    T    C        1      2        2 
  18 chr18_52469746     HCab    T    C        0      0        2 
  18 chr18_52469746     HPrz    T    C        0      0        2 
  18 chr18_52469746     ZBoe    T    C        0      0        2 
  18 chr18_52469746     ZGre    T    C        0      0        2 
  18 chr18_52469746     ZHar    T    C        0      0        2 
  18 chr18_52469746   Sample    T    C        1      2        2 
  18 chr18_52472770     AAsi    A    G        0      0        2 
  18 chr18_52472770     AKia    A    G        0      0        2 
  18 chr18_52472770     AOna    A    G        0      0        2 
  18 chr18_52472770     ASom    A    G        0      0        2 
  18 chr18_52472770     HCab    A    G        0      0        2 
  18 chr18_52472770     HPrz    A    G        0      0        2 
  18 chr18_52472770     ZBoe    A    G        0      0        2 
  18 chr18_52472770     ZGre    A    G        1      2        2 
  18 chr18_52472770     ZHar    A    G        0      0        2 
  18 chr18_52472770   Sample    A    G        0      0        2 
  18 chr18_52487708     AAsi    C    A        0      0        2 
  18 chr18_52487708     AKia    C    A        0      0        2 
  18 chr18_52487708     AOna    C    A        0      0        2 
  18 chr18_52487708     ASom    C    A        0      0        2 
  18 chr18_52487708     HCab    C    A        0      0        2 
  18 chr18_52487708     HPrz    C    A        0      0        2 
  18 chr18_52487708     ZBoe    C    A      0.5      1        2 
  18 chr18_52487708     ZGre    C    A        0      0        2 
  18 chr18_52487708     ZHar    C    A        0      0        2 
  18 chr18_52487708   Sample    C    A        0      0        2 
  18 chr18_52490175     AAsi    T    C        0      0        2 
  18 chr18_52490175     AKia    T    C        0      0        2 
  18 chr18_52490175     AOna    T    C        0      0        2 
  18 chr18_52490175     ASom    T    C        0      0        2 
  18 chr18_52490175     HCab    T    C        1      2        2 
  18 chr18_52490175     HPrz    T    C        1      2        2 
  18 chr18_52490175     ZBoe    T    C        0      0        2 
  18 chr18_52490175     ZGre    T    C        0      0        2 
  18 chr18_52490175     ZHar    T    C        0      0        2 
  18 chr18_52490175   Sample    T    C        0      0        2 
  18 chr18_52491596     AAsi    C    A        0      0        2 
  18 chr18_52491596     AKia    C    A        0      0        2 
  18 chr18_52491596     AOna    C    A        0      0        2 
  18 chr18_52491596     ASom    C    A        0      0        2 
  18 chr18_52491596     HCab    C    A        0      0        2 
  18 chr18_52491596     HPrz    C    A      0.5      1        2 
  18 chr18_52491596     ZBoe    C    A        0      0        2 
  18 chr18_52491596     ZGre    C    A        0      0        2 
  18 chr18_52491596     ZHar    C    A        0      0        2 
  18 chr18_52491596   Sample    C    A        0      0        2 
  18 chr18_52499139     AAsi    T    A        0      0        2 
  18 chr18_52499139     AKia    T    A        0      0        2 
  18 chr18_52499139     AOna    T    A        0      0        2 
  18 chr18_52499139     ASom    T    A        0      0        2 
  18 chr18_52499139     HCab    T    A        0      0        2 
  18 chr18_52499139     HPrz    T    A        0      0        2 
  18 chr18_52499139     ZBoe    T    A      0.5      1        2 
  18 chr18_52499139     ZGre    T    A        0      0        2 
  18 chr18_52499139     ZHar    T    A        0      0        2 
  18 chr18_52499139   Sample    T    A        0      0        2 
  18 chr18_52507546     AAsi    T    A        0      0        2 
  18 chr18_52507546     AKia    T    A        0      0        2 
  18 chr18_52507546     AOna    T    A        0      0        2 
  18 chr18_52507546     ASom    T    A      0.5      1        2 
  18 chr18_52507546     HCab    T    A        0      0        2 
  18 chr18_52507546     HPrz    T    A        0      0        2 
  18 chr18_52507546     ZBoe    T    A        0      0        2 
  18 chr18_52507546     ZGre    T    A        0      0        2 
  18 chr18_52507546     ZHar    T    A        0      0        2 
  18 chr18_52507546   Sample    T    A        0      0        2 
  18 chr18_52509932     AAsi    C    T        1      2        2 
  18 chr18_52509932     AKia    C    T        0      0        2 
  18 chr18_52509932     AOna    C    T        0      0        2 
  18 chr18_52509932     ASom    C    T        1      2        2 
  18 chr18_52509932     HCab    C    T        0      0        2 
  18 chr18_52509932     HPrz    C    T        0      0        2 
  18 chr18_52509932     ZBoe    C    T        0      0        2 
  18 chr18_52509932     ZGre    C    T        0      0        2 
  18 chr18_52509932     ZHar    C    T        0      0        2 
  18 chr18_52509932   Sample    C    T        0      0        2 
  18 chr18_52517252     AAsi    C    T        0      0        2 
  18 chr18_52517252     AKia    C    T        0      0        2 
  18 chr18_52517252     AOna    C    T        0      0        2 
  18 chr18_52517252     ASom    C    T        0      0        2 
  18 chr18_52517252     HCab    C    T        1      2        2 
  18 chr18_52517252     HPrz    C    T        1      2        2 
  18 chr18_52517252     ZBoe    C    T        0      0        2 
  18 chr18_52517252     ZGre    C    T        0      0        2 
  18 chr18_52517252     ZHar    C    T        0      0        2 
  18 chr18_52517252   Sample    C    T        0      0        2 
  18 chr18_52518646     AAsi    T    C        0      0        2 
  18 chr18_52518646     AKia    T    C      0.5      1        2 
  18 chr18_52518646     AOna    T    C      0.5      1        2 
  18 chr18_52518646     ASom    T    C        0      0        2 
  18 chr18_52518646     HCab    T    C        0      0        2 
  18 chr18_52518646     HPrz    T    C        0      0        2 
  18 chr18_52518646     ZBoe    T    C        0      0        2 
  18 chr18_52518646     ZGre    T    C        0      0        2 
  18 chr18_52518646     ZHar    T    C        0      0        2 
  18 chr18_52518646   Sample    T    C        0      0        2 
  18 chr18_52522551     AAsi    T    C        0      0        2 
  18 chr18_52522551     AKia    T    C        0      0        2 
  18 chr18_52522551     AOna    T    C        0      0        2 
  18 chr18_52522551     ASom    T    C      0.5      1        2 
  18 chr18_52522551     HCab    T    C        0      0        2 
  18 chr18_52522551     HPrz    T    C        0      0        2 
  18 chr18_52522551     ZBoe    T    C        0      0        2 
  18 chr18_52522551     ZGre    T    C        0      0        2 
  18 chr18_52522551     ZHar    T    C        0      0        2 
  18 chr18_52522551   Sample    T    C        0      0        2 
  18 chr18_52525759     AAsi    T    C        0      0        2 
  18 chr18_52525759     AKia    T    C        0      0        2 
  18 chr18_52525759     AOna    T    C        0      0        2 
  18 chr18_52525759     ASom    T    C        0      0        2 
  18 chr18_52525759     HCab    T    C        0      0        2 
  18 chr18_52525759     HPrz    T    C        0      0        2 
  18 chr18_52525759     ZBoe    T    C        0      0        2 
  18 chr18_52525759     ZGre    T    C        0      0        2 
  18 chr18_52525759     ZHar    T    C        1      2        2 
  18 chr18_52525759   Sample    T    C        0      0        2 
  18 chr18_52526559     AAsi    A    G        0      0        2 
  18 chr18_52526559     AKia    A    G        0      0        2 
  18 chr18_52526559     AOna    A    G        0      0        2 
  18 chr18_52526559     ASom    A    G        0      0        2 
  18 chr18_52526559     HCab    A    G        1      2        2 
  18 chr18_52526559     HPrz    A    G        1      2        2 
  18 chr18_52526559     ZBoe    A    G        0      0        2 
  18 chr18_52526559     ZGre    A    G        0      0        2 
  18 chr18_52526559     ZHar    A    G        0      0        2 
  18 chr18_52526559   Sample    A    G        0      0        2 
  18 chr18_52535130     AAsi    C    T        0      0        2 
  18 chr18_52535130     AKia    C    T        0      0        2 
  18 chr18_52535130     AOna    C    T        0      0        2 
  18 chr18_52535130     ASom    C    T        0      0        2 
  18 chr18_52535130     HCab    C    T        1      2        2 
  18 chr18_52535130     HPrz    C    T        1      2        2 
  18 chr18_52535130     ZBoe    C    T        0      0        2 
  18 chr18_52535130     ZGre    C    T        0      0        2 
  18 chr18_52535130     ZHar    C    T        0      0        2 
  18 chr18_52535130   Sample    C    T        0      0        2 
  18 chr18_52535714     AAsi    C    T        0      0        2 
  18 chr18_52535714     AKia    C    T        0      0        2 
  18 chr18_52535714     AOna    C    T        0      0        2 
  18 chr18_52535714     ASom    C    T        0      0        2 
  18 chr18_52535714     HCab    C    T        1      2        2 
  18 chr18_52535714     HPrz    C    T        1      2        2 
  18 chr18_52535714     ZBoe    C    T        0      0        2 
  18 chr18_52535714     ZGre    C    T        0      0        2 
  18 chr18_52535714     ZHar    C    T        0      0        2 
  18 chr18_52535714   Sample    C    T        0      0        2 
  18 chr18_52536145     AAsi    T    C        0      0        2 
  18 chr18_52536145     AKia    T    C        0      0        2 
  18 chr18_52536145     AOna    T    C        0      0        2 
  18 chr18_52536145     ASom    T    C        0      0        2 
  18 chr18_52536145     HCab    T    C        1      2        2 
  18 chr18_52536145     HPrz    T    C        1      2        2 
  18 chr18_52536145     ZBoe    T    C        0      0        2 
  18 chr18_52536145     ZGre    T    C        0      0        2 
  18 chr18_52536145     ZHar    T    C        0      0        2 
  18 chr18_52536145   Sample    T    C        0      0        2 
  18 chr18_52539734     AAsi    C    G        0      0        2 
  18 chr18_52539734     AKia    C    G        0      0        2 
  18 chr18_52539734     AOna    C    G        0      0        2 
  18 chr18_52539734     ASom    C    G        0      0        2 
  18 chr18_52539734     HCab    C    G        0      0        2 
  18 chr18_52539734     HPrz    C    G        0      0        2 
  18 chr18_52539734     ZBoe    C    G        0      0        2 
  18 chr18_52539734     ZGre    C    G        0      0        2 
  18 chr18_52539734     ZHar    C    G        1      2        2 
  18 chr18_52539734   Sample    C    G        0      0        2 
  18 chr18_52540464     AAsi    A    G        0      0        2 
  18 chr18_52540464     AKia    A    G      0.5      1        2 
  18 chr18_52540464     AOna    A    G        0      0        2 
  18 chr18_52540464     ASom    A    G        0      0        2 
  18 chr18_52540464     HCab    A    G        0      0        2 
  18 chr18_52540464     HPrz    A    G        0      0        2 
  18 chr18_52540464     ZBoe    A    G        0      0        2 
  18 chr18_52540464     ZGre    A    G        0      0        2 
  18 chr18_52540464     ZHar    A    G        0      0        2 
  18 chr18_52540464   Sample    A    G        0      0        2 
  18 chr18_52548962     AAsi    A    G        0      0        2 
  18 chr18_52548962     AKia    A    G        0      0        2 
  18 chr18_52548962     AOna    A    G      0.5      1        2 
  18 chr18_52548962     ASom    A    G        0      0        2 
  18 chr18_52548962     HCab    A    G        0      0        2 
  18 chr18_52548962     HPrz    A    G        0      0        2 
  18 chr18_52548962     ZBoe    A    G        0      0        2 
  18 chr18_52548962     ZGre    A    G        0      0        2 
  18 chr18_52548962     ZHar    A    G        0      0        2 
  18 chr18_52548962   Sample    A    G        0      0        2 
  18 chr18_52559130     AAsi    C    T        0      0        2 
  18 chr18_52559130     AKia    C    T        0      0        2 
  18 chr18_52559130     AOna    C    T        0      0        2 
  18 chr18_52559130     ASom    C    T        0      0        2 
  18 chr18_52559130     HCab    C    T        0      0        2 
  18 chr18_52559130     HPrz    C    T        0      0        2 
  18 chr18_52559130     ZBoe    C    T        0      0        2 
  18 chr18_52559130     ZGre    C    T        1      2        2 
  18 chr18_52559130     ZHar    C    T        0      0        2 
  18 chr18_52559130   Sample    C    T        0      0        2 
  18 chr18_52564902     AAsi    C    T        0      0        2 
  18 chr18_52564902     AKia    C    T        1      2        2 
  18 chr18_52564902     AOna    C    T      0.5      1        2 
  18 chr18_52564902     ASom    C    T        0      0        2 
  18 chr18_52564902     HCab    C    T        0      0        2 
  18 chr18_52564902     HPrz    C    T        0      0        2 
  18 chr18_52564902     ZBoe    C    T        0      0        2 
  18 chr18_52564902     ZGre    C    T        0      0        2 
  18 chr18_52564902     ZHar    C    T        0      0        2 
  18 chr18_52564902   Sample    C    T        0      0        2 
  18 chr18_52566030     AAsi    T    G        0      0        2 
  18 chr18_52566030     AKia    T    G        0      0        2 
  18 chr18_52566030     AOna    T    G        0      0        2 
  18 chr18_52566030     ASom    T    G        0      0        2 
  18 chr18_52566030     HCab    T    G        0      0        2 
  18 chr18_52566030     HPrz    T    G        0      0        2 
  18 chr18_52566030     ZBoe    T    G        0      0        2 
  18 chr18_52566030     ZGre    T    G      0.5      1        2 
  18 chr18_52566030     ZHar    T    G        0      0        2 
  18 chr18_52566030   Sample    T    G        0      0        2 
  18 chr18_52575580     AAsi    A    G        0      0        2 
  18 chr18_52575580     AKia    A    G        0      0        2 
  18 chr18_52575580     AOna    A    G        0      0        2 
  18 chr18_52575580     ASom    A    G        0      0        2 
  18 chr18_52575580     HCab    A    G        0      0        2 
  18 chr18_52575580     HPrz    A    G        0      0        2 
  18 chr18_52575580     ZBoe    A    G        0      0        2 
  18 chr18_52575580     ZGre    A    G      0.5      1        2 
  18 chr18_52575580     ZHar    A    G        0      0        2 
  18 chr18_52575580   Sample    A    G        0      0        2 
  18 chr18_52579616     AAsi    T    A        0      0        2 
  18 chr18_52579616     AKia    T    A        0      0        2 
  18 chr18_52579616     AOna    T    A        0      0        2 
  18 chr18_52579616     ASom    T    A        0      0        2 
  18 chr18_52579616     HCab    T    A        1      2        2 
  18 chr18_52579616     HPrz    T    A        1      2        2 
  18 chr18_52579616     ZBoe    T    A        0      0        2 
  18 chr18_52579616     ZGre    T    A        0      0        2 
  18 chr18_52579616     ZHar    T    A        0      0        2 
  18 chr18_52579616   Sample    T    A        0      0        2 
  18 chr18_52580498     AAsi    A    G        0      0        2 
  18 chr18_52580498     AKia    A    G        0      0        2 
  18 chr18_52580498     AOna    A    G        0      0        2 
  18 chr18_52580498     ASom    A    G        0      0        2 
  18 chr18_52580498     HCab    A    G        1      2        2 
  18 chr18_52580498     HPrz    A    G        1      2        2 
  18 chr18_52580498     ZBoe    A    G        0      0        2 
  18 chr18_52580498     ZGre    A    G        0      0        2 
  18 chr18_52580498     ZHar    A    G        0      0        2 
  18 chr18_52580498   Sample    A    G        0      0        2 
  18 chr18_52583808     AAsi    A    G        0      0        2 
  18 chr18_52583808     AKia    A    G        0      0        2 
  18 chr18_52583808     AOna    A    G        0      0        2 
  18 chr18_52583808     ASom    A    G        0      0        2 
  18 chr18_52583808     HCab    A    G        0      0        2 
  18 chr18_52583808     HPrz    A    G        0      0        2 
  18 chr18_52583808     ZBoe    A    G      0.5      1        2 
  18 chr18_52583808     ZGre    A    G        0      0        2 
  18 chr18_52583808     ZHar    A    G        0      0        2 
  18 chr18_52583808   Sample    A    G        0      0        2 
  18 chr18_52584922     AAsi    G    A        0      0        2 
  18 chr18_52584922     AKia    G    A        0      0        2 
  18 chr18_52584922     AOna    G    A        0      0        2 
  18 chr18_52584922     ASom    G    A        0      0        2 
  18 chr18_52584922     HCab    G    A        0      0        2 
  18 chr18_52584922     HPrz    G    A        0      0        2 
  18 chr18_52584922     ZBoe    G    A        1      2        2 
  18 chr18_52584922     ZGre    G    A        1      2        2 
  18 chr18_52584922     ZHar    G    A        1      2        2 
  18 chr18_52584922   Sample    G    A        0      0        2 
  18 chr18_52602051     AAsi    G    A        0      0        2 
  18 chr18_52602051     AKia    G    A        0      0        2 
  18 chr18_52602051     AOna    G    A        0      0        2 
  18 chr18_52602051     ASom    G    A        0      0        2 
  18 chr18_52602051     HCab    G    A      0.5      1        2 
  18 chr18_52602051     HPrz    G    A        0      0        2 
  18 chr18_52602051     ZBoe    G    A        0      0        2 
  18 chr18_52602051     ZGre    G    A        0      0        2 
  18 chr18_52602051     ZHar    G    A        0      0        2 
  18 chr18_52602051   Sample    G    A        0      0        2 
  18 chr18_52603515     AAsi    T    G        0      0        2 
  18 chr18_52603515     AKia    T    G        0      0        2 
  18 chr18_52603515     AOna    T    G        0      0        2 
  18 chr18_52603515     ASom    T    G        0      0        2 
  18 chr18_52603515     HCab    T    G        0      0        2 
  18 chr18_52603515     HPrz    T    G        0      0        2 
  18 chr18_52603515     ZBoe    T    G        0      0        2 
  18 chr18_52603515     ZGre    T    G      0.5      1        2 
  18 chr18_52603515     ZHar    T    G        0      0        2 
  18 chr18_52603515   Sample    T    G        0      0        2 
  18 chr18_52611567     AAsi    C    T        0      0        2 
  18 chr18_52611567     AKia    C    T      0.5      1        2 
  18 chr18_52611567     AOna    C    T      0.5      1        2 
  18 chr18_52611567     ASom    C    T        0      0        2 
  18 chr18_52611567     HCab    C    T        0      0        2 
  18 chr18_52611567     HPrz    C    T        0      0        2 
  18 chr18_52611567     ZBoe    C    T        0      0        2 
  18 chr18_52611567     ZGre    C    T        0      0        2 
  18 chr18_52611567     ZHar    C    T        0      0        2 
  18 chr18_52611567   Sample    C    T        0      0        2 
  18 chr18_52614514     AAsi    A    G        0      0        2 
  18 chr18_52614514     AKia    A    G        0      0        2 
  18 chr18_52614514     AOna    A    G      0.5      1        2 
  18 chr18_52614514     ASom    A    G        0      0        2 
  18 chr18_52614514     HCab    A    G        0      0        2 
  18 chr18_52614514     HPrz    A    G        0      0        2 
  18 chr18_52614514     ZBoe    A    G        0      0        2 
  18 chr18_52614514     ZGre    A    G        0      0        2 
  18 chr18_52614514     ZHar    A    G        0      0        2 
  18 chr18_52614514   Sample    A    G        0      0        2 
  18 chr18_52615924     AAsi    T    C        0      0        2 
  18 chr18_52615924     AKia    T    C      0.5      1        2 
  18 chr18_52615924     AOna    T    C        0      0        2 
  18 chr18_52615924     ASom    T    C        0      0        2 
  18 chr18_52615924     HCab    T    C        0      0        2 
  18 chr18_52615924     HPrz    T    C        0      0        2 
  18 chr18_52615924     ZBoe    T    C        0      0        2 
  18 chr18_52615924     ZGre    T    C        0      0        2 
  18 chr18_52615924     ZHar    T    C        0      0        2 
  18 chr18_52615924   Sample    T    C        0      0        2 
  18 chr18_52622116     AAsi    T    C        0      0        2 
  18 chr18_52622116     AKia    T    C        0      0        2 
  18 chr18_52622116     AOna    T    C        0      0        2 
  18 chr18_52622116     ASom    T    C        0      0        2 
  18 chr18_52622116     HCab    T    C      0.5      1        2 
  18 chr18_52622116     HPrz    T    C        0      0        2 
  18 chr18_52622116     ZBoe    T    C        0      0        2 
  18 chr18_52622116     ZGre    T    C        0      0        2 
  18 chr18_52622116     ZHar    T    C        0      0        2 
  18 chr18_52622116   Sample    T    C        1      2        2 
  18 chr18_52630357     AAsi    G    A        0      0        2 
  18 chr18_52630357     AKia    G    A        1      2        2 
  18 chr18_52630357     AOna    G    A        0      0        2 
  18 chr18_52630357     ASom    G    A        0      0        2 
  18 chr18_52630357     HCab    G    A        0      0        2 
  18 chr18_52630357     HPrz    G    A        0      0        2 
  18 chr18_52630357     ZBoe    G    A        0      0        2 
  18 chr18_52630357     ZGre    G    A        0      0        2 
  18 chr18_52630357     ZHar    G    A        0      0        2 
  18 chr18_52630357   Sample    G    A        0      0        2 
  18 chr18_52635484     AAsi    C    T        1      2        2 
  18 chr18_52635484     AKia    C    T        0      0        2 
  18 chr18_52635484     AOna    C    T        0      0        2 
  18 chr18_52635484     ASom    C    T        1      2        2 
  18 chr18_52635484     HCab    C    T        0      0        2 
  18 chr18_52635484     HPrz    C    T        0      0        2 
  18 chr18_52635484     ZBoe    C    T        0      0        2 
  18 chr18_52635484     ZGre    C    T        0      0        2 
  18 chr18_52635484     ZHar    C    T        0      0        2 
  18 chr18_52635484   Sample    C    T        1      2        2 
  18 chr18_52635948     AAsi    A    G        0      0        2 
  18 chr18_52635948     AKia    A    G        0      0        2 
  18 chr18_52635948     AOna    A    G        0      0        2 
  18 chr18_52635948     ASom    A    G        0      0        2 
  18 chr18_52635948     HCab    A    G        0      0        2 
  18 chr18_52635948     HPrz    A    G        0      0        2 
  18 chr18_52635948     ZBoe    A    G        1      2        2 
  18 chr18_52635948     ZGre    A    G        0      0        2 
  18 chr18_52635948     ZHar    A    G        0      0        2 
  18 chr18_52635948   Sample    A    G        1      2        2 
  18 chr18_52640336     AAsi    G    A        0      0        2 
  18 chr18_52640336     AKia    G    A        0      0        2 
  18 chr18_52640336     AOna    G    A        0      0        2 
  18 chr18_52640336     ASom    G    A        0      0        2 
  18 chr18_52640336     HCab    G    A        1      2        2 
  18 chr18_52640336     HPrz    G    A        1      2        2 
  18 chr18_52640336     ZBoe    G    A        0      0        2 
  18 chr18_52640336     ZGre    G    A        0      0        2 
  18 chr18_52640336     ZHar    G    A        0      0        2 
  18 chr18_52640336   Sample    G    A        0      0        2 
  18 chr18_52642306     AAsi    A    G        0      0        2 
  18 chr18_52642306     AKia    A    G        0      0        2 
  18 chr18_52642306     AOna    A    G      0.5      1        2 
  18 chr18_52642306     ASom    A    G        0      0        2 
  18 chr18_52642306     HCab    A    G        0      0        2 
  18 chr18_52642306     HPrz    A    G        0      0        2 
  18 chr18_52642306     ZBoe    A    G        0      0        2 
  18 chr18_52642306     ZGre    A    G        0      0        2 
  18 chr18_52642306     ZHar    A    G        0      0        2 
  18 chr18_52642306   Sample    A    G        0      0        2 
  18 chr18_52659064     AAsi    G    A        0      0        2 
  18 chr18_52659064     AKia    G    A        0      0        2 
  18 chr18_52659064     AOna    G    A      0.5      1        2 
  18 chr18_52659064     ASom    G    A        0      0        2 
  18 chr18_52659064     HCab    G    A        0      0        2 
  18 chr18_52659064     HPrz    G    A        0      0        2 
  18 chr18_52659064     ZBoe    G    A        0      0        2 
  18 chr18_52659064     ZGre    G    A        0      0        2 
  18 chr18_52659064     ZHar    G    A        0      0        2 
  18 chr18_52659064   Sample    G    A        0      0        2 
  18 chr18_52665667     AAsi    G    A        0      0        2 
  18 chr18_52665667     AKia    G    A        0      0        2 
  18 chr18_52665667     AOna    G    A        0      0        2 
  18 chr18_52665667     ASom    G    A        0      0        2 
  18 chr18_52665667     HCab    G    A        0      0        2 
  18 chr18_52665667     HPrz    G    A        0      0        2 
  18 chr18_52665667     ZBoe    G    A      0.5      1        2 
  18 chr18_52665667     ZGre    G    A        0      0        2 
  18 chr18_52665667     ZHar    G    A        0      0        2 
  18 chr18_52665667   Sample    G    A        0      0        2 
  18 chr18_52671209     AAsi    G    C        0      0        2 
  18 chr18_52671209     AKia    G    C        0      0        2 
  18 chr18_52671209     AOna    G    C        0      0        2 
  18 chr18_52671209     ASom    G    C        0      0        2 
  18 chr18_52671209     HCab    G    C        0      0        2 
  18 chr18_52671209     HPrz    G    C        0      0        2 
  18 chr18_52671209     ZBoe    G    C      0.5      1        2 
  18 chr18_52671209     ZGre    G    C        0      0        2 
  18 chr18_52671209     ZHar    G    C        0      0        2 
  18 chr18_52671209   Sample    G    C        0      0        2 
  18 chr18_52671215     AAsi    A    G        0      0        2 
  18 chr18_52671215     AKia    A    G        0      0        2 
  18 chr18_52671215     AOna    A    G        0      0        2 
  18 chr18_52671215     ASom    A    G        0      0        2 
  18 chr18_52671215     HCab    A    G        0      0        2 
  18 chr18_52671215     HPrz    A    G        0      0        2 
  18 chr18_52671215     ZBoe    A    G        0      0        2 
  18 chr18_52671215     ZGre    A    G        1      2        2 
  18 chr18_52671215     ZHar    A    G        0      0        2 
  18 chr18_52671215   Sample    A    G        0      0        2 
  18 chr18_52671902     AAsi    T    C        0      0        2 
  18 chr18_52671902     AKia    T    C        0      0        2 
  18 chr18_52671902     AOna    T    C        0      0        2 
  18 chr18_52671902     ASom    T    C        0      0        2 
  18 chr18_52671902     HCab    T    C        0      0        2 
  18 chr18_52671902     HPrz    T    C        0      0        2 
  18 chr18_52671902     ZBoe    T    C      0.5      1        2 
  18 chr18_52671902     ZGre    T    C        0      0        2 
  18 chr18_52671902     ZHar    T    C        0      0        2 
  18 chr18_52671902   Sample    T    C        0      0        2 
  18 chr18_52674168     AAsi    C    T        0      0        2 
  18 chr18_52674168     AKia    C    T        0      0        2 
  18 chr18_52674168     AOna    C    T        0      0        2 
  18 chr18_52674168     ASom    C    T        0      0        2 
  18 chr18_52674168     HCab    C    T      0.5      1        2 
  18 chr18_52674168     HPrz    C    T      0.5      1        2 
  18 chr18_52674168     ZBoe    C    T        0      0        2 
  18 chr18_52674168     ZGre    C    T        0      0        2 
  18 chr18_52674168     ZHar    C    T        0      0        2 
  18 chr18_52674168   Sample    C    T        0      0        2 
  18 chr18_52678678     AAsi    T    C        0      0        2 
  18 chr18_52678678     AKia    T    C        0      0        2 
  18 chr18_52678678     AOna    T    C        0      0        2 
  18 chr18_52678678     ASom    T    C        0      0        2 
  18 chr18_52678678     HCab    T    C        0      0        2 
  18 chr18_52678678     HPrz    T    C        0      0        2 
  18 chr18_52678678     ZBoe    T    C      0.5      1        2 
  18 chr18_52678678     ZGre    T    C        0      0        2 
  18 chr18_52678678     ZHar    T    C        0      0        2 
  18 chr18_52678678   Sample    T    C        0      0        2 
  18 chr18_52689954     AAsi    A    G        0      0        2 
  18 chr18_52689954     AKia    A    G        0      0        2 
  18 chr18_52689954     AOna    A    G        0      0        2 
  18 chr18_52689954     ASom    A    G        0      0        2 
  18 chr18_52689954     HCab    A    G        1      2        2 
  18 chr18_52689954     HPrz    A    G        1      2        2 
  18 chr18_52689954     ZBoe    A    G        0      0        2 
  18 chr18_52689954     ZGre    A    G        0      0        2 
  18 chr18_52689954     ZHar    A    G        0      0        2 
  18 chr18_52689954   Sample    A    G        0      0        2 
  18 chr18_52691186     AAsi    C    T        0      0        2 
  18 chr18_52691186     AKia    C    T        0      0        2 
  18 chr18_52691186     AOna    C    T        0      0        2 
  18 chr18_52691186     ASom    C    T        0      0        2 
  18 chr18_52691186     HCab    C    T        1      2        2 
  18 chr18_52691186     HPrz    C    T        1      2        2 
  18 chr18_52691186     ZBoe    C    T        0      0        2 
  18 chr18_52691186     ZGre    C    T        0      0        2 
  18 chr18_52691186     ZHar    C    T        0      0        2 
  18 chr18_52691186   Sample    C    T        0      0        2 
  18 chr18_52693551     AAsi    A    G        0      0        2 
  18 chr18_52693551     AKia    A    G        0      0        2 
  18 chr18_52693551     AOna    A    G        0      0        2 
  18 chr18_52693551     ASom    A    G        0      0        2 
  18 chr18_52693551     HCab    A    G        1      2        2 
  18 chr18_52693551     HPrz    A    G        1      2        2 
  18 chr18_52693551     ZBoe    A    G        0      0        2 
  18 chr18_52693551     ZGre    A    G        0      0        2 
  18 chr18_52693551     ZHar    A    G        0      0        2 
  18 chr18_52693551   Sample    A    G        0      0        2 
  18 chr18_52697064     AAsi    A    G        0      0        2 
  18 chr18_52697064     AKia    A    G        0      0        2 
  18 chr18_52697064     AOna    A    G        0      0        2 
  18 chr18_52697064     ASom    A    G        0      0        2 
  18 chr18_52697064     HCab    A    G        0      0        2 
  18 chr18_52697064     HPrz    A    G      0.5      1        2 
  18 chr18_52697064     ZBoe    A    G        0      0        2 
  18 chr18_52697064     ZGre    A    G        0      0        2 
  18 chr18_52697064     ZHar    A    G        0      0        2 
  18 chr18_52697064   Sample    A    G        0      0        2 
  18 chr18_52697248     AAsi    A    G        0      0        2 
  18 chr18_52697248     AKia    A    G        0      0        2 
  18 chr18_52697248     AOna    A    G        0      0        2 
  18 chr18_52697248     ASom    A    G        0      0        2 
  18 chr18_52697248     HCab    A    G        0      0        2 
  18 chr18_52697248     HPrz    A    G        1      2        2 
  18 chr18_52697248     ZBoe    A    G        0      0        2 
  18 chr18_52697248     ZGre    A    G        0      0        2 
  18 chr18_52697248     ZHar    A    G        0      0        2 
  18 chr18_52697248   Sample    A    G        0      0        2 
  18 chr18_52699867     AAsi    G    A        0      0        2 
  18 chr18_52699867     AKia    G    A        0      0        2 
  18 chr18_52699867     AOna    G    A        0      0        2 
  18 chr18_52699867     ASom    G    A        0      0        2 
  18 chr18_52699867     HCab    G    A        1      2        2 
  18 chr18_52699867     HPrz    G    A        1      2        2 
  18 chr18_52699867     ZBoe    G    A        0      0        2 
  18 chr18_52699867     ZGre    G    A        0      0        2 
  18 chr18_52699867     ZHar    G    A        0      0        2 
  18 chr18_52699867   Sample    G    A        0      0        2 
  18 chr18_52699998     AAsi    A    T        0      0        2 
  18 chr18_52699998     AKia    A    T        0      0        2 
  18 chr18_52699998     AOna    A    T        0      0        2 
  18 chr18_52699998     ASom    A    T        0      0        2 
  18 chr18_52699998     HCab    A    T        1      2        2 
  18 chr18_52699998     HPrz    A    T        1      2        2 
  18 chr18_52699998     ZBoe    A    T        0      0        2 
  18 chr18_52699998     ZGre    A    T        0      0        2 
  18 chr18_52699998     ZHar    A    T        0      0        2 
  18 chr18_52699998   Sample    A    T        0      0        2 
  18 chr18_52704001     AAsi    T    C        1      2        2 
  18 chr18_52704001     AKia    T    C        0      0        2 
  18 chr18_52704001     AOna    T    C        0      0        2 
  18 chr18_52704001     ASom    T    C      0.5      1        2 
  18 chr18_52704001     HCab    T    C        0      0        2 
  18 chr18_52704001     HPrz    T    C        0      0        2 
  18 chr18_52704001     ZBoe    T    C        0      0        2 
  18 chr18_52704001     ZGre    T    C        0      0        2 
  18 chr18_52704001     ZHar    T    C        0      0        2 
  18 chr18_52704001   Sample    T    C        1      2        2 
  18 chr18_52705585     AAsi    T    C        0      0        2 
  18 chr18_52705585     AKia    T    C        0      0        2 
  18 chr18_52705585     AOna    T    C        0      0        2 
  18 chr18_52705585     ASom    T    C        0      0        2 
  18 chr18_52705585     HCab    T    C        1      2        2 
  18 chr18_52705585     HPrz    T    C        1      2        2 
  18 chr18_52705585     ZBoe    T    C        0      0        2 
  18 chr18_52705585     ZGre    T    C        0      0        2 
  18 chr18_52705585     ZHar    T    C        0      0        2 
  18 chr18_52705585   Sample    T    C        1      2        2 
  18 chr18_52716808     AAsi    G    A        0      0        2 
  18 chr18_52716808     AKia    G    A        0      0        2 
  18 chr18_52716808     AOna    G    A        0      0        2 
  18 chr18_52716808     ASom    G    A        0      0        2 
  18 chr18_52716808     HCab    G    A        1      2        2 
  18 chr18_52716808     HPrz    G    A        1      2        2 
  18 chr18_52716808     ZBoe    G    A        0      0        2 
  18 chr18_52716808     ZGre    G    A        0      0        2 
  18 chr18_52716808     ZHar    G    A        0      0        2 
  18 chr18_52716808   Sample    G    A        0      0        2 
  18 chr18_52718482     AAsi    G    A        1      2        2 
  18 chr18_52718482     AKia    G    A        0      0        2 
  18 chr18_52718482     AOna    G    A        0      0        2 
  18 chr18_52718482     ASom    G    A        1      2        2 
  18 chr18_52718482     HCab    G    A        0      0        2 
  18 chr18_52718482     HPrz    G    A        0      0        2 
  18 chr18_52718482     ZBoe    G    A        0      0        2 
  18 chr18_52718482     ZGre    G    A        0      0        2 
  18 chr18_52718482     ZHar    G    A        0      0        2 
  18 chr18_52718482   Sample    G    A        1      2        2 
  18 chr18_52718956     AAsi    T    C        0      0        2 
  18 chr18_52718956     AKia    T    C      0.5      1        2 
  18 chr18_52718956     AOna    T    C        0      0        2 
  18 chr18_52718956     ASom    T    C        0      0        2 
  18 chr18_52718956     HCab    T    C        0      0        2 
  18 chr18_52718956     HPrz    T    C        0      0        2 
  18 chr18_52718956     ZBoe    T    C        0      0        2 
  18 chr18_52718956     ZGre    T    C        0      0        2 
  18 chr18_52718956     ZHar    T    C        0      0        2 
  18 chr18_52718956   Sample    T    C        0      0        2 
  18 chr18_52719469     AAsi    T    C        0      0        2 
  18 chr18_52719469     AKia    T    C        0      0        2 
  18 chr18_52719469     AOna    T    C        0      0        2 
  18 chr18_52719469     ASom    T    C        0      0        2 
  18 chr18_52719469     HCab    T    C        0      0        2 
  18 chr18_52719469     HPrz    T    C        0      0        2 
  18 chr18_52719469     ZBoe    T    C        1      2        2 
  18 chr18_52719469     ZGre    T    C        0      0        2 
  18 chr18_52719469     ZHar    T    C        0      0        2 
  18 chr18_52719469   Sample    T    C        0      0        2 
  18 chr18_52724270     AAsi    G    T        0      0        2 
  18 chr18_52724270     AKia    G    T        0      0        2 
  18 chr18_52724270     AOna    G    T        0      0        2 
  18 chr18_52724270     ASom    G    T        0      0        2 
  18 chr18_52724270     HCab    G    T        1      2        2 
  18 chr18_52724270     HPrz    G    T        1      2        2 
  18 chr18_52724270     ZBoe    G    T        0      0        2 
  18 chr18_52724270     ZGre    G    T        0      0        2 
  18 chr18_52724270     ZHar    G    T        0      0        2 
  18 chr18_52724270   Sample    G    T        0      0        2 
  18 chr18_52730180     AAsi    G    A        0      0        2 
  18 chr18_52730180     AKia    G    A      0.5      1        2 
  18 chr18_52730180     AOna    G    A        0      0        2 
  18 chr18_52730180     ASom    G    A        0      0        2 
  18 chr18_52730180     HCab    G    A        0      0        2 
  18 chr18_52730180     HPrz    G    A        0      0        2 
  18 chr18_52730180     ZBoe    G    A        0      0        2 
  18 chr18_52730180     ZGre    G    A        0      0        2 
  18 chr18_52730180     ZHar    G    A        0      0        2 
  18 chr18_52730180   Sample    G    A        0      0        2 
  18 chr18_52731149     AAsi    G    A        0      0        2 
  18 chr18_52731149     AKia    G    A      0.5      1        2 
  18 chr18_52731149     AOna    G    A        1      2        2 
  18 chr18_52731149     ASom    G    A        0      0        2 
  18 chr18_52731149     HCab    G    A        0      0        2 
  18 chr18_52731149     HPrz    G    A        0      0        2 
  18 chr18_52731149     ZBoe    G    A        0      0        2 
  18 chr18_52731149     ZGre    G    A        0      0        2 
  18 chr18_52731149     ZHar    G    A        0      0        2 
  18 chr18_52731149   Sample    G    A        0      0        2 
  18 chr18_52733778     AAsi    C    T        0      0        2 
  18 chr18_52733778     AKia    C    T        0      0        2 
  18 chr18_52733778     AOna    C    T        0      0        2 
  18 chr18_52733778     ASom    C    T        0      0        2 
  18 chr18_52733778     HCab    C    T        0      0        2 
  18 chr18_52733778     HPrz    C    T        0      0        2 
  18 chr18_52733778     ZBoe    C    T        0      0        2 
  18 chr18_52733778     ZGre    C    T        0      0        2 
  18 chr18_52733778     ZHar    C    T        1      2        2 
  18 chr18_52733778   Sample    C    T        0      0        2 
  18 chr18_52735201     AAsi    T    C        0      0        2 
  18 chr18_52735201     AKia    T    C        0      0        2 
  18 chr18_52735201     AOna    T    C        0      0        2 
  18 chr18_52735201     ASom    T    C        0      0        2 
  18 chr18_52735201     HCab    T    C        0      0        2 
  18 chr18_52735201     HPrz    T    C      0.5      1        2 
  18 chr18_52735201     ZBoe    T    C        0      0        2 
  18 chr18_52735201     ZGre    T    C        0      0        2 
  18 chr18_52735201     ZHar    T    C        0      0        2 
  18 chr18_52735201   Sample    T    C        0      0        2 
  18 chr18_52737346     AAsi    C    T        0      0        2 
  18 chr18_52737346     AKia    C    T        0      0        2 
  18 chr18_52737346     AOna    C    T        0      0        2 
  18 chr18_52737346     ASom    C    T        0      0        2 
  18 chr18_52737346     HCab    C    T        1      2        2 
  18 chr18_52737346     HPrz    C    T        1      2        2 
  18 chr18_52737346     ZBoe    C    T        0      0        2 
  18 chr18_52737346     ZGre    C    T        0      0        2 
  18 chr18_52737346     ZHar    C    T        0      0        2 
  18 chr18_52737346   Sample    C    T        0      0        2 
  18 chr18_52740582     AAsi    G    T        0      0        2 
  18 chr18_52740582     AKia    G    T        0      0        2 
  18 chr18_52740582     AOna    G    T        0      0        2 
  18 chr18_52740582     ASom    G    T        1      2        2 
  18 chr18_52740582     HCab    G    T        0      0        2 
  18 chr18_52740582     HPrz    G    T        0      0        2 
  18 chr18_52740582     ZBoe    G    T        0      0        2 
  18 chr18_52740582     ZGre    G    T        0      0        2 
  18 chr18_52740582     ZHar    G    T        0      0        2 
  18 chr18_52740582   Sample    G    T        0      0        2 
  18 chr18_52742573     AAsi    C    T        0      0        2 
  18 chr18_52742573     AKia    C    T      0.5      1        2 
  18 chr18_52742573     AOna    C    T        1      2        2 
  18 chr18_52742573     ASom    C    T        0      0        2 
  18 chr18_52742573     HCab    C    T        0      0        2 
  18 chr18_52742573     HPrz    C    T        0      0        2 
  18 chr18_52742573     ZBoe    C    T        0      0        2 
  18 chr18_52742573     ZGre    C    T        0      0        2 
  18 chr18_52742573     ZHar    C    T        0      0        2 
  18 chr18_52742573   Sample    C    T        0      0        2 
  18 chr18_52749035     AAsi    G    T        0      0        2 
  18 chr18_52749035     AKia    G    T        0      0        2 
  18 chr18_52749035     AOna    G    T        0      0        2 
  18 chr18_52749035     ASom    G    T        0      0        2 
  18 chr18_52749035     HCab    G    T        0      0        2 
  18 chr18_52749035     HPrz    G    T        0      0        2 
  18 chr18_52749035     ZBoe    G    T        0      0        2 
  18 chr18_52749035     ZGre    G    T      0.5      1        2 
  18 chr18_52749035     ZHar    G    T        0      0        2 
  18 chr18_52749035   Sample    G    T        0      0        2 
  18 chr18_52760353     AAsi    T    C        0      0        2 
  18 chr18_52760353     AKia    T    C        0      0        2 
  18 chr18_52760353     AOna    T    C        0      0        2 
  18 chr18_52760353     ASom    T    C        0      0        2 
  18 chr18_52760353     HCab    T    C        0      0        2 
  18 chr18_52760353     HPrz    T    C        0      0        2 
  18 chr18_52760353     ZBoe    T    C        0      0        2 
  18 chr18_52760353     ZGre    T    C        0      0        2 
  18 chr18_52760353     ZHar    T    C        1      2        2 
  18 chr18_52760353   Sample    T    C        0      0        2 
  18 chr18_52764719     AAsi    A    G        0      0        2 
  18 chr18_52764719     AKia    A    G        0      0        2 
  18 chr18_52764719     AOna    A    G        0      0        2 
  18 chr18_52764719     ASom    A    G        0      0        2 
  18 chr18_52764719     HCab    A    G        0      0        2 
  18 chr18_52764719     HPrz    A    G        0      0        2 
  18 chr18_52764719     ZBoe    A    G      0.5      1        2 
  18 chr18_52764719     ZGre    A    G        0      0        2 
  18 chr18_52764719     ZHar    A    G        0      0        2 
  18 chr18_52764719   Sample    A    G        0      0        2 
  18 chr18_52767075     AAsi    A    G        0      0        2 
  18 chr18_52767075     AKia    A    G        0      0        2 
  18 chr18_52767075     AOna    A    G        0      0        2 
  18 chr18_52767075     ASom    A    G        0      0        2 
  18 chr18_52767075     HCab    A    G        1      2        2 
  18 chr18_52767075     HPrz    A    G        1      2        2 
  18 chr18_52767075     ZBoe    A    G        0      0        2 
  18 chr18_52767075     ZGre    A    G        0      0        2 
  18 chr18_52767075     ZHar    A    G        0      0        2 
  18 chr18_52767075   Sample    A    G        0      0        2 
  18 chr18_52768487     AAsi    C    T        0      0        2 
  18 chr18_52768487     AKia    C    T      0.5      1        2 
  18 chr18_52768487     AOna    C    T        1      2        2 
  18 chr18_52768487     ASom    C    T        0      0        2 
  18 chr18_52768487     HCab    C    T        0      0        2 
  18 chr18_52768487     HPrz    C    T        0      0        2 
  18 chr18_52768487     ZBoe    C    T        0      0        2 
  18 chr18_52768487     ZGre    C    T        0      0        2 
  18 chr18_52768487     ZHar    C    T        0      0        2 
  18 chr18_52768487   Sample    C    T        0      0        2 
  18 chr18_52803115     AAsi    A    G        0      0        2 
  18 chr18_52803115     AKia    A    G        0      0        2 
  18 chr18_52803115     AOna    A    G        0      0        2 
  18 chr18_52803115     ASom    A    G        0      0        2 
  18 chr18_52803115     HCab    A    G        0      0        2 
  18 chr18_52803115     HPrz    A    G        0      0        2 
  18 chr18_52803115     ZBoe    A    G        0      0        2 
  18 chr18_52803115     ZGre    A    G        0      0        2 
  18 chr18_52803115     ZHar    A    G        1      2        2 
  18 chr18_52803115   Sample    A    G        0      0        2 
  18 chr18_52809108     AAsi    C    A        0      0        2 
  18 chr18_52809108     AKia    C    A        0      0        2 
  18 chr18_52809108     AOna    C    A        0      0        2 
  18 chr18_52809108     ASom    C    A        0      0        2 
  18 chr18_52809108     HCab    C    A        1      2        2 
  18 chr18_52809108     HPrz    C    A        1      2        2 
  18 chr18_52809108     ZBoe    C    A        0      0        2 
  18 chr18_52809108     ZGre    C    A        0      0        2 
  18 chr18_52809108     ZHar    C    A        0      0        2 
  18 chr18_52809108   Sample    C    A        0      0        2 
  18 chr18_52810663     AAsi    A    G        0      0        2 
  18 chr18_52810663     AKia    A    G        0      0        2 
  18 chr18_52810663     AOna    A    G        0      0        2 
  18 chr18_52810663     ASom    A    G        0      0        2 
  18 chr18_52810663     HCab    A    G        1      2        2 
  18 chr18_52810663     HPrz    A    G        1      2        2 
  18 chr18_52810663     ZBoe    A    G        0      0        2 
  18 chr18_52810663     ZGre    A    G        0      0        2 
  18 chr18_52810663     ZHar    A    G        0      0        2 
  18 chr18_52810663   Sample    A    G        0      0        2 
  18 chr18_52811152     AAsi    T    C        0      0        2 
  18 chr18_52811152     AKia    T    C        0      0        2 
  18 chr18_52811152     AOna    T    C        0      0        2 
  18 chr18_52811152     ASom    T    C        0      0        2 
  18 chr18_52811152     HCab    T    C        0      0        2 
  18 chr18_52811152     HPrz    T    C        0      0        2 
  18 chr18_52811152     ZBoe    T    C      0.5      1        2 
  18 chr18_52811152     ZGre    T    C        0      0        2 
  18 chr18_52811152     ZHar    T    C        0      0        2 
  18 chr18_52811152   Sample    T    C        0      0        2 
  18 chr18_52811908     AAsi    T    C        0      0        2 
  18 chr18_52811908     AKia    T    C        0      0        2 
  18 chr18_52811908     AOna    T    C        0      0        2 
  18 chr18_52811908     ASom    T    C        0      0        2 
  18 chr18_52811908     HCab    T    C        0      0        2 
  18 chr18_52811908     HPrz    T    C        0      0        2 
  18 chr18_52811908     ZBoe    T    C        0      0        2 
  18 chr18_52811908     ZGre    T    C        0      0        2 
  18 chr18_52811908     ZHar    T    C        1      2        2 
  18 chr18_52811908   Sample    T    C        0      0        2 
  18 chr18_52818068     AAsi    T    C        0      0        2 
  18 chr18_52818068     AKia    T    C        0      0        2 
  18 chr18_52818068     AOna    T    C      0.5      1        2 
  18 chr18_52818068     ASom    T    C        0      0        2 
  18 chr18_52818068     HCab    T    C        0      0        2 
  18 chr18_52818068     HPrz    T    C        0      0        2 
  18 chr18_52818068     ZBoe    T    C        0      0        2 
  18 chr18_52818068     ZGre    T    C        0      0        2 
  18 chr18_52818068     ZHar    T    C        0      0        2 
  18 chr18_52818068   Sample    T    C        0      0        2 
  18 chr18_52820737     AAsi    G    A        0      0        2 
  18 chr18_52820737     AKia    G    A        0      0        2 
  18 chr18_52820737     AOna    G    A        0      0        2 
  18 chr18_52820737     ASom    G    A        0      0        2 
  18 chr18_52820737     HCab    G    A        0      0        2 
  18 chr18_52820737     HPrz    G    A        0      0        2 
  18 chr18_52820737     ZBoe    G    A      0.5      1        2 
  18 chr18_52820737     ZGre    G    A        0      0        2 
  18 chr18_52820737     ZHar    G    A        0      0        2 
  18 chr18_52820737   Sample    G    A        0      0        2 
  18 chr18_52828819     AAsi    T    C        0      0        2 
  18 chr18_52828819     AKia    T    C        0      0        2 
  18 chr18_52828819     AOna    T    C        0      0        2 
  18 chr18_52828819     ASom    T    C        0      0        2 
  18 chr18_52828819     HCab    T    C        1      2        2 
  18 chr18_52828819     HPrz    T    C        1      2        2 
  18 chr18_52828819     ZBoe    T    C        0      0        2 
  18 chr18_52828819     ZGre    T    C        0      0        2 
  18 chr18_52828819     ZHar    T    C        0      0        2 
  18 chr18_52828819   Sample    T    C        0      0        2 
  18 chr18_52832415     AAsi    G    A      0.5      1        2 
  18 chr18_52832415     AKia    G    A        0      0        2 
  18 chr18_52832415     AOna    G    A        0      0        2 
  18 chr18_52832415     ASom    G    A        0      0        2 
  18 chr18_52832415     HCab    G    A        0      0        2 
  18 chr18_52832415     HPrz    G    A        0      0        2 
  18 chr18_52832415     ZBoe    G    A        0      0        2 
  18 chr18_52832415     ZGre    G    A        0      0        2 
  18 chr18_52832415     ZHar    G    A        0      0        2 
  18 chr18_52832415   Sample    G    A        0      0        2 
  18 chr18_52841077     AAsi    T    G        0      0        2 
  18 chr18_52841077     AKia    T    G        1      2        2 
  18 chr18_52841077     AOna    T    G        0      0        2 
  18 chr18_52841077     ASom    T    G        0      0        2 
  18 chr18_52841077     HCab    T    G        0      0        2 
  18 chr18_52841077     HPrz    T    G        0      0        2 
  18 chr18_52841077     ZBoe    T    G        0      0        2 
  18 chr18_52841077     ZGre    T    G        0      0        2 
  18 chr18_52841077     ZHar    T    G        0      0        2 
  18 chr18_52841077   Sample    T    G        0      0        2 
  18 chr18_52847985     AAsi    G    A        1      2        2 
  18 chr18_52847985     AKia    G    A        0      0        2 
  18 chr18_52847985     AOna    G    A        0      0        2 
  18 chr18_52847985     ASom    G    A        1      2        2 
  18 chr18_52847985     HCab    G    A        0      0        2 
  18 chr18_52847985     HPrz    G    A        0      0        2 
  18 chr18_52847985     ZBoe    G    A        0      0        2 
  18 chr18_52847985     ZGre    G    A        0      0        2 
  18 chr18_52847985     ZHar    G    A        0      0        2 
  18 chr18_52847985   Sample    G    A        0      0        2 
  18 chr18_52851760     AAsi    T    C        0      0        2 
  18 chr18_52851760     AKia    T    C        0      0        2 
  18 chr18_52851760     AOna    T    C        0      0        2 
  18 chr18_52851760     ASom    T    C        0      0        2 
  18 chr18_52851760     HCab    T    C        0      0        2 
  18 chr18_52851760     HPrz    T    C        0      0        2 
  18 chr18_52851760     ZBoe    T    C        1      2        2 
  18 chr18_52851760     ZGre    T    C        0      0        2 
  18 chr18_52851760     ZHar    T    C        0      0        2 
  18 chr18_52851760   Sample    T    C        0      0        2 
  18 chr18_52855481     AAsi    C    T        0      0        2 
  18 chr18_52855481     AKia    C    T        0      0        2 
  18 chr18_52855481     AOna    C    T        0      0        2 
  18 chr18_52855481     ASom    C    T        0      0        2 
  18 chr18_52855481     HCab    C    T        1      2        2 
  18 chr18_52855481     HPrz    C    T        1      2        2 
  18 chr18_52855481     ZBoe    C    T        0      0        2 
  18 chr18_52855481     ZGre    C    T        0      0        2 
  18 chr18_52855481     ZHar    C    T        0      0        2 
  18 chr18_52855481   Sample    C    T        0      0        2 
  18 chr18_52867644     AAsi    G    A        0      0        2 
  18 chr18_52867644     AKia    G    A        0      0        2 
  18 chr18_52867644     AOna    G    A        0      0        2 
  18 chr18_52867644     ASom    G    A        0      0        2 
  18 chr18_52867644     HCab    G    A        0      0        2 
  18 chr18_52867644     HPrz    G    A        0      0        2 
  18 chr18_52867644     ZBoe    G    A        0      0        2 
  18 chr18_52867644     ZGre    G    A        1      2        2 
  18 chr18_52867644     ZHar    G    A        0      0        2 
  18 chr18_52867644   Sample    G    A        0      0        2 
  18 chr18_52868253     AAsi    T    G        0      0        2 
  18 chr18_52868253     AKia    T    G        0      0        2 
  18 chr18_52868253     AOna    T    G        0      0        2 
  18 chr18_52868253     ASom    T    G        0      0        2 
  18 chr18_52868253     HCab    T    G        0      0        2 
  18 chr18_52868253     HPrz    T    G        0      0        2 
  18 chr18_52868253     ZBoe    T    G        0      0        2 
  18 chr18_52868253     ZGre    T    G        0      0        2 
  18 chr18_52868253     ZHar    T    G        1      2        2 
  18 chr18_52868253   Sample    T    G        0      0        2 
  18 chr18_52869993     AAsi    T    C        0      0        2 
  18 chr18_52869993     AKia    T    C        0      0        2 
  18 chr18_52869993     AOna    T    C        0      0        2 
  18 chr18_52869993     ASom    T    C        0      0        2 
  18 chr18_52869993     HCab    T    C        0      0        2 
  18 chr18_52869993     HPrz    T    C      0.5      1        2 
  18 chr18_52869993     ZBoe    T    C        0      0        2 
  18 chr18_52869993     ZGre    T    C        0      0        2 
  18 chr18_52869993     ZHar    T    C        0      0        2 
  18 chr18_52869993   Sample    T    C        0      0        2 
  18 chr18_52872283     AAsi    A    C        0      0        2 
  18 chr18_52872283     AKia    A    C        0      0        2 
  18 chr18_52872283     AOna    A    C        0      0        2 
  18 chr18_52872283     ASom    A    C        0      0        2 
  18 chr18_52872283     HCab    A    C        0      0        2 
  18 chr18_52872283     HPrz    A    C        0      0        2 
  18 chr18_52872283     ZBoe    A    C      0.5      1        2 
  18 chr18_52872283     ZGre    A    C        0      0        2 
  18 chr18_52872283     ZHar    A    C        0      0        2 
  18 chr18_52872283   Sample    A    C        0      0        2 
  18 chr18_52873275     AAsi    A    G        0      0        2 
  18 chr18_52873275     AKia    A    G        0      0        2 
  18 chr18_52873275     AOna    A    G        0      0        2 
  18 chr18_52873275     ASom    A    G        0      0        2 
  18 chr18_52873275     HCab    A    G      0.5      1        2 
  18 chr18_52873275     HPrz    A    G        0      0        2 
  18 chr18_52873275     ZBoe    A    G        0      0        2 
  18 chr18_52873275     ZGre    A    G        0      0        2 
  18 chr18_52873275     ZHar    A    G        0      0        2 
  18 chr18_52873275   Sample    A    G        0      0        2 
  18 chr18_52878216     AAsi    A    G        0      0        2 
  18 chr18_52878216     AKia    A    G        0      0        2 
  18 chr18_52878216     AOna    A    G        0      0        2 
  18 chr18_52878216     ASom    A    G        0      0        2 
  18 chr18_52878216     HCab    A    G        1      2        2 
  18 chr18_52878216     HPrz    A    G        1      2        2 
  18 chr18_52878216     ZBoe    A    G        0      0        2 
  18 chr18_52878216     ZGre    A    G        0      0        2 
  18 chr18_52878216     ZHar    A    G        0      0        2 
  18 chr18_52878216   Sample    A    G        0      0        2 
  18 chr18_52881033     AAsi    T    C        0      0        2 
  18 chr18_52881033     AKia    T    C        0      0        2 
  18 chr18_52881033     AOna    T    C        0      0        2 
  18 chr18_52881033     ASom    T    C        0      0        2 
  18 chr18_52881033     HCab    T    C        0      0        2 
  18 chr18_52881033     HPrz    T    C        0      0        2 
  18 chr18_52881033     ZBoe    T    C        1      2        2 
  18 chr18_52881033     ZGre    T    C        0      0        2 
  18 chr18_52881033     ZHar    T    C        0      0        2 
  18 chr18_52881033   Sample    T    C        0      0        2 
  18 chr18_52893145     AAsi    T    C        0      0        2 
  18 chr18_52893145     AKia    T    C        0      0        2 
  18 chr18_52893145     AOna    T    C        0      0        2 
  18 chr18_52893145     ASom    T    C        0      0        2 
  18 chr18_52893145     HCab    T    C        0      0        2 
  18 chr18_52893145     HPrz    T    C        0      0        2 
  18 chr18_52893145     ZBoe    T    C        0      0        2 
  18 chr18_52893145     ZGre    T    C      0.5      1        2 
  18 chr18_52893145     ZHar    T    C        0      0        2 
  18 chr18_52893145   Sample    T    C        0      0        2 
  18 chr18_52896741     AAsi    G    A        0      0        2 
  18 chr18_52896741     AKia    G    A        0      0        2 
  18 chr18_52896741     AOna    G    A        0      0        2 
  18 chr18_52896741     ASom    G    A        1      2        2 
  18 chr18_52896741     HCab    G    A        0      0        2 
  18 chr18_52896741     HPrz    G    A        0      0        2 
  18 chr18_52896741     ZBoe    G    A        0      0        2 
  18 chr18_52896741     ZGre    G    A        0      0        2 
  18 chr18_52896741     ZHar    G    A        0      0        2 
  18 chr18_52896741   Sample    G    A        0      0        2 
  18 chr18_52899191     AAsi    C    T        0      0        2 
  18 chr18_52899191     AKia    C    T        1      2        2 
  18 chr18_52899191     AOna    C    T        1      2        2 
  18 chr18_52899191     ASom    C    T        0      0        2 
  18 chr18_52899191     HCab    C    T        0      0        2 
  18 chr18_52899191     HPrz    C    T        0      0        2 
  18 chr18_52899191     ZBoe    C    T        0      0        2 
  18 chr18_52899191     ZGre    C    T        0      0        2 
  18 chr18_52899191     ZHar    C    T        0      0        2 
  18 chr18_52899191   Sample    C    T        0      0        2 
  18 chr18_52921137     AAsi    T    C        0      0        2 
  18 chr18_52921137     AKia    T    C        0      0        2 
  18 chr18_52921137     AOna    T    C        0      0        2 
  18 chr18_52921137     ASom    T    C        0      0        2 
  18 chr18_52921137     HCab    T    C        0      0        2 
  18 chr18_52921137     HPrz    T    C        0      0        2 
  18 chr18_52921137     ZBoe    T    C        0      0        2 
  18 chr18_52921137     ZGre    T    C        1      2        2 
  18 chr18_52921137     ZHar    T    C        0      0        2 
  18 chr18_52921137   Sample    T    C        0      0        2 
  18 chr18_52926351     AAsi    T    C        0      0        2 
  18 chr18_52926351     AKia    T    C        0      0        2 
  18 chr18_52926351     AOna    T    C        0      0        2 
  18 chr18_52926351     ASom    T    C        0      0        2 
  18 chr18_52926351     HCab    T    C        1      2        2 
  18 chr18_52926351     HPrz    T    C        1      2        2 
  18 chr18_52926351     ZBoe    T    C        0      0        2 
  18 chr18_52926351     ZGre    T    C        0      0        2 
  18 chr18_52926351     ZHar    T    C        0      0        2 
  18 chr18_52926351   Sample    T    C        0      0        2 
  18 chr18_52934304     AAsi    C    A        0      0        2 
  18 chr18_52934304     AKia    C    A        0      0        2 
  18 chr18_52934304     AOna    C    A        0      0        2 
  18 chr18_52934304     ASom    C    A        0      0        2 
  18 chr18_52934304     HCab    C    A        1      2        2 
  18 chr18_52934304     HPrz    C    A        1      2        2 
  18 chr18_52934304     ZBoe    C    A        0      0        2 
  18 chr18_52934304     ZGre    C    A        0      0        2 
  18 chr18_52934304     ZHar    C    A        0      0        2 
  18 chr18_52934304   Sample    C    A        0      0        2 
  18 chr18_52946426     AAsi    A    G        0      0        2 
  18 chr18_52946426     AKia    A    G        0      0        2 
  18 chr18_52946426     AOna    A    G      0.5      1        2 
  18 chr18_52946426     ASom    A    G        0      0        2 
  18 chr18_52946426     HCab    A    G        0      0        2 
  18 chr18_52946426     HPrz    A    G        0      0        2 
  18 chr18_52946426     ZBoe    A    G        0      0        2 
  18 chr18_52946426     ZGre    A    G        0      0        2 
  18 chr18_52946426     ZHar    A    G        0      0        2 
  18 chr18_52946426   Sample    A    G        0      0        2 
  18 chr18_52957365     AAsi    G    C        1      2        2 
  18 chr18_52957365     AKia    G    C        0      0        2 
  18 chr18_52957365     AOna    G    C        0      0        2 
  18 chr18_52957365     ASom    G    C        1      2        2 
  18 chr18_52957365     HCab    G    C        0      0        2 
  18 chr18_52957365     HPrz    G    C        0      0        2 
  18 chr18_52957365     ZBoe    G    C        0      0        2 
  18 chr18_52957365     ZGre    G    C        0      0        2 
  18 chr18_52957365     ZHar    G    C        0      0        2 
  18 chr18_52957365   Sample    G    C        1      2        2 
  18 chr18_52959582     AAsi    C    T        0      0        2 
  18 chr18_52959582     AKia    C    T        0      0        2 
  18 chr18_52959582     AOna    C    T        0      0        2 
  18 chr18_52959582     ASom    C    T        0      0        2 
  18 chr18_52959582     HCab    C    T        0      0        2 
  18 chr18_52959582     HPrz    C    T        0      0        2 
  18 chr18_52959582     ZBoe    C    T        0      0        2 
  18 chr18_52959582     ZGre    C    T        0      0        2 
  18 chr18_52959582     ZHar    C    T        1      2        2 
  18 chr18_52959582   Sample    C    T        0      0        2 
  18 chr18_52960505     AAsi    T    C        0      0        2 
  18 chr18_52960505     AKia    T    C        0      0        2 
  18 chr18_52960505     AOna    T    C        0      0        2 
  18 chr18_52960505     ASom    T    C        0      0        2 
  18 chr18_52960505     HCab    T    C        0      0        2 
  18 chr18_52960505     HPrz    T    C      0.5      1        2 
  18 chr18_52960505     ZBoe    T    C        0      0        2 
  18 chr18_52960505     ZGre    T    C        0      0        2 
  18 chr18_52960505     ZHar    T    C        0      0        2 
  18 chr18_52960505   Sample    T    C        0      0        2 
  18 chr18_52962056     AAsi    T    C        0      0        2 
  18 chr18_52962056     AKia    T    C        0      0        2 
  18 chr18_52962056     AOna    T    C      0.5      1        2 
  18 chr18_52962056     ASom    T    C        0      0        2 
  18 chr18_52962056     HCab    T    C        0      0        2 
  18 chr18_52962056     HPrz    T    C        0      0        2 
  18 chr18_52962056     ZBoe    T    C        0      0        2 
  18 chr18_52962056     ZGre    T    C        0      0        2 
  18 chr18_52962056     ZHar    T    C        0      0        2 
  18 chr18_52962056   Sample    T    C        0      0        2 
  18 chr18_52968207     AAsi    T    G        0      0        2 
  18 chr18_52968207     AKia    T    G        0      0        2 
  18 chr18_52968207     AOna    T    G        0      0        2 
  18 chr18_52968207     ASom    T    G        0      0        2 
  18 chr18_52968207     HCab    T    G        1      2        2 
  18 chr18_52968207     HPrz    T    G        1      2        2 
  18 chr18_52968207     ZBoe    T    G        0      0        2 
  18 chr18_52968207     ZGre    T    G        0      0        2 
  18 chr18_52968207     ZHar    T    G        0      0        2 
  18 chr18_52968207   Sample    T    G        0      0        2 
  18 chr18_52973535     AAsi    C    T        0      0        2 
  18 chr18_52973535     AKia    C    T        0      0        2 
  18 chr18_52973535     AOna    C    T        0      0        2 
  18 chr18_52973535     ASom    C    T        0      0        2 
  18 chr18_52973535     HCab    C    T        1      2        2 
  18 chr18_52973535     HPrz    C    T        1      2        2 
  18 chr18_52973535     ZBoe    C    T        0      0        2 
  18 chr18_52973535     ZGre    C    T        0      0        2 
  18 chr18_52973535     ZHar    C    T        0      0        2 
  18 chr18_52973535   Sample    C    T        0      0        2 
  18 chr18_52974073     AAsi    G    A        0      0        2 
  18 chr18_52974073     AKia    G    A        0      0        2 
  18 chr18_52974073     AOna    G    A        0      0        2 
  18 chr18_52974073     ASom    G    A        0      0        2 
  18 chr18_52974073     HCab    G    A        0      0        2 
  18 chr18_52974073     HPrz    G    A        0      0        2 
  18 chr18_52974073     ZBoe    G    A        0      0        2 
  18 chr18_52974073     ZGre    G    A        1      2        2 
  18 chr18_52974073     ZHar    G    A        0      0        2 
  18 chr18_52974073   Sample    G    A        0      0        2 
  18 chr18_52974637     AAsi    A    G        0      0        2 
  18 chr18_52974637     AKia    A    G        0      0        2 
  18 chr18_52974637     AOna    A    G        0      0        2 
  18 chr18_52974637     ASom    A    G        0      0        2 
  18 chr18_52974637     HCab    A    G        1      2        2 
  18 chr18_52974637     HPrz    A    G        1      2        2 
  18 chr18_52974637     ZBoe    A    G        0      0        2 
  18 chr18_52974637     ZGre    A    G        0      0        2 
  18 chr18_52974637     ZHar    A    G        0      0        2 
  18 chr18_52974637   Sample    A    G        0      0        2 
  18 chr18_52974697     AAsi    C    T        0      0        2 
  18 chr18_52974697     AKia    C    T        0      0        2 
  18 chr18_52974697     AOna    C    T        0      0        2 
  18 chr18_52974697     ASom    C    T        0      0        2 
  18 chr18_52974697     HCab    C    T        1      2        2 
  18 chr18_52974697     HPrz    C    T        1      2        2 
  18 chr18_52974697     ZBoe    C    T        0      0        2 
  18 chr18_52974697     ZGre    C    T        0      0        2 
  18 chr18_52974697     ZHar    C    T        0      0        2 
  18 chr18_52974697   Sample    C    T        0      0        2 
  18 chr18_52975946     AAsi    T    C        0      0        2 
  18 chr18_52975946     AKia    T    C        0      0        2 
  18 chr18_52975946     AOna    T    C        0      0        2 
  18 chr18_52975946     ASom    T    C        0      0        2 
  18 chr18_52975946     HCab    T    C        0      0        2 
  18 chr18_52975946     HPrz    T    C        0      0        2 
  18 chr18_52975946     ZBoe    T    C        0      0        2 
  18 chr18_52975946     ZGre    T    C        1      2        2 
  18 chr18_52975946     ZHar    T    C        1      2        2 
  18 chr18_52975946   Sample    T    C        0      0        2 
  18 chr18_52980076     AAsi    T    A        0      0        2 
  18 chr18_52980076     AKia    T    A        0      0        2 
  18 chr18_52980076     AOna    T    A      0.5      1        2 
  18 chr18_52980076     ASom    T    A        0      0        2 
  18 chr18_52980076     HCab    T    A        0      0        2 
  18 chr18_52980076     HPrz    T    A        0      0        2 
  18 chr18_52980076     ZBoe    T    A        0      0        2 
  18 chr18_52980076     ZGre    T    A        0      0        2 
  18 chr18_52980076     ZHar    T    A        0      0        2 
  18 chr18_52980076   Sample    T    A        0      0        2 
  18 chr18_52984372     AAsi    G    T        0      0        2 
  18 chr18_52984372     AKia    G    T        0      0        2 
  18 chr18_52984372     AOna    G    T        0      0        2 
  18 chr18_52984372     ASom    G    T        0      0        2 
  18 chr18_52984372     HCab    G    T        0      0        2 
  18 chr18_52984372     HPrz    G    T        0      0        2 
  18 chr18_52984372     ZBoe    G    T        1      2        2 
  18 chr18_52984372     ZGre    G    T        0      0        2 
  18 chr18_52984372     ZHar    G    T        0      0        2 
  18 chr18_52984372   Sample    G    T        0      0        2 
  18 chr18_52990393     AAsi    G    T        0      0        2 
  18 chr18_52990393     AKia    G    T        0      0        2 
  18 chr18_52990393     AOna    G    T        0      0        2 
  18 chr18_52990393     ASom    G    T        0      0        2 
  18 chr18_52990393     HCab    G    T        0      0        2 
  18 chr18_52990393     HPrz    G    T        0      0        2 
  18 chr18_52990393     ZBoe    G    T      0.5      1        2 
  18 chr18_52990393     ZGre    G    T        0      0        2 
  18 chr18_52990393     ZHar    G    T        0      0        2 
  18 chr18_52990393   Sample    G    T        0      0        2 
  18 chr18_52995744     AAsi    C    G        0      0        2 
  18 chr18_52995744     AKia    C    G        0      0        2 
  18 chr18_52995744     AOna    C    G        0      0        2 
  18 chr18_52995744     ASom    C    G        0      0        2 
  18 chr18_52995744     HCab    C    G        0      0        2 
  18 chr18_52995744     HPrz    C    G        0      0        2 
  18 chr18_52995744     ZBoe    C    G      0.5      1        2 
  18 chr18_52995744     ZGre    C    G        0      0        2 
  18 chr18_52995744     ZHar    C    G        0      0        2 
  18 chr18_52995744   Sample    C    G        0      0        2 
  18 chr18_53003623     AAsi    T    A        0      0        2 
  18 chr18_53003623     AKia    T    A        0      0        2 
  18 chr18_53003623     AOna    T    A        0      0        2 
  18 chr18_53003623     ASom    T    A        0      0        2 
  18 chr18_53003623     HCab    T    A        0      0        2 
  18 chr18_53003623     HPrz    T    A        0      0        2 
  18 chr18_53003623     ZBoe    T    A        0      0        2 
  18 chr18_53003623     ZGre    T    A        0      0        2 
  18 chr18_53003623     ZHar    T    A        1      2        2 
  18 chr18_53003623   Sample    T    A        0      0        2 
  18 chr18_53031426     AAsi    G    A        0      0        2 
  18 chr18_53031426     AKia    G    A        0      0        2 
  18 chr18_53031426     AOna    G    A        0      0        2 
  18 chr18_53031426     ASom    G    A        0      0        2 
  18 chr18_53031426     HCab    G    A        1      2        2 
  18 chr18_53031426     HPrz    G    A        1      2        2 
  18 chr18_53031426     ZBoe    G    A        0      0        2 
  18 chr18_53031426     ZGre    G    A        0      0        2 
  18 chr18_53031426     ZHar    G    A        0      0        2 
  18 chr18_53031426   Sample    G    A        0      0        2 
  18 chr18_53034323     AAsi    A    G        0      0        2 
  18 chr18_53034323     AKia    A    G        0      0        2 
  18 chr18_53034323     AOna    A    G        0      0        2 
  18 chr18_53034323     ASom    A    G        0      0        2 
  18 chr18_53034323     HCab    A    G        1      2        2 
  18 chr18_53034323     HPrz    A    G        1      2        2 
  18 chr18_53034323     ZBoe    A    G        0      0        2 
  18 chr18_53034323     ZGre    A    G        0      0        2 
  18 chr18_53034323     ZHar    A    G        0      0        2 
  18 chr18_53034323   Sample    A    G        0      0        2 
  18 chr18_53036853     AAsi    A    G        0      0        2 
  18 chr18_53036853     AKia    A    G        0      0        2 
  18 chr18_53036853     AOna    A    G      0.5      1        2 
  18 chr18_53036853     ASom    A    G        0      0        2 
  18 chr18_53036853     HCab    A    G        0      0        2 
  18 chr18_53036853     HPrz    A    G        0      0        2 
  18 chr18_53036853     ZBoe    A    G        0      0        2 
  18 chr18_53036853     ZGre    A    G        0      0        2 
  18 chr18_53036853     ZHar    A    G        0      0        2 
  18 chr18_53036853   Sample    A    G        0      0        2 
  18 chr18_53051376     AAsi    A    C        0      0        2 
  18 chr18_53051376     AKia    A    C        0      0        2 
  18 chr18_53051376     AOna    A    C        0      0        2 
  18 chr18_53051376     ASom    A    C        0      0        2 
  18 chr18_53051376     HCab    A    C        0      0        2 
  18 chr18_53051376     HPrz    A    C        1      2        2 
  18 chr18_53051376     ZBoe    A    C        0      0        2 
  18 chr18_53051376     ZGre    A    C        0      0        2 
  18 chr18_53051376     ZHar    A    C        0      0        2 
  18 chr18_53051376   Sample    A    C        0      0        2 
  18 chr18_53065517     AAsi    T    C        0      0        2 
  18 chr18_53065517     AKia    T    C        1      2        2 
  18 chr18_53065517     AOna    T    C        1      2        2 
  18 chr18_53065517     ASom    T    C        0      0        2 
  18 chr18_53065517     HCab    T    C        0      0        2 
  18 chr18_53065517     HPrz    T    C        0      0        2 
  18 chr18_53065517     ZBoe    T    C        0      0        2 
  18 chr18_53065517     ZGre    T    C        0      0        2 
  18 chr18_53065517     ZHar    T    C        0      0        2 
  18 chr18_53065517   Sample    T    C        0      0        2 
  18 chr18_53068861     AAsi    G    A        0      0        2 
  18 chr18_53068861     AKia    G    A        0      0        2 
  18 chr18_53068861     AOna    G    A        0      0        2 
  18 chr18_53068861     ASom    G    A        0      0        2 
  18 chr18_53068861     HCab    G    A        1      2        2 
  18 chr18_53068861     HPrz    G    A        1      2        2 
  18 chr18_53068861     ZBoe    G    A        0      0        2 
  18 chr18_53068861     ZGre    G    A        0      0        2 
  18 chr18_53068861     ZHar    G    A        0      0        2 
  18 chr18_53068861   Sample    G    A        0      0        2 
  18 chr18_53071633     AAsi    A    T        0      0        2 
  18 chr18_53071633     AKia    A    T        0      0        2 
  18 chr18_53071633     AOna    A    T        0      0        2 
  18 chr18_53071633     ASom    A    T        0      0        2 
  18 chr18_53071633     HCab    A    T        1      2        2 
  18 chr18_53071633     HPrz    A    T        1      2        2 
  18 chr18_53071633     ZBoe    A    T        0      0        2 
  18 chr18_53071633     ZGre    A    T        0      0        2 
  18 chr18_53071633     ZHar    A    T        0      0        2 
  18 chr18_53071633   Sample    A    T        0      0        2 
  18 chr18_53074798     AAsi    A    G        0      0        2 
  18 chr18_53074798     AKia    A    G        0      0        2 
  18 chr18_53074798     AOna    A    G        0      0        2 
  18 chr18_53074798     ASom    A    G        0      0        2 
  18 chr18_53074798     HCab    A    G        1      2        2 
  18 chr18_53074798     HPrz    A    G        1      2        2 
  18 chr18_53074798     ZBoe    A    G        0      0        2 
  18 chr18_53074798     ZGre    A    G        0      0        2 
  18 chr18_53074798     ZHar    A    G        0      0        2 
  18 chr18_53074798   Sample    A    G        0      0        2 
  18 chr18_53076654     AAsi    G    T        0      0        2 
  18 chr18_53076654     AKia    G    T        0      0        2 
  18 chr18_53076654     AOna    G    T        0      0        2 
  18 chr18_53076654     ASom    G    T        0      0        2 
  18 chr18_53076654     HCab    G    T        0      0        2 
  18 chr18_53076654     HPrz    G    T        0      0        2 
  18 chr18_53076654     ZBoe    G    T        1      2        2 
  18 chr18_53076654     ZGre    G    T        1      2        2 
  18 chr18_53076654     ZHar    G    T        0      0        2 
  18 chr18_53076654   Sample    G    T        0      0        2 
  18 chr18_53079440     AAsi    A    G        0      0        2 
  18 chr18_53079440     AKia    A    G        0      0        2 
  18 chr18_53079440     AOna    A    G        0      0        2 
  18 chr18_53079440     ASom    A    G        0      0        2 
  18 chr18_53079440     HCab    A    G        1      2        2 
  18 chr18_53079440     HPrz    A    G        1      2        2 
  18 chr18_53079440     ZBoe    A    G        0      0        2 
  18 chr18_53079440     ZGre    A    G        0      0        2 
  18 chr18_53079440     ZHar    A    G        0      0        2 
  18 chr18_53079440   Sample    A    G        0      0        2 
  18 chr18_53082083     AAsi    G    C        0      0        2 
  18 chr18_53082083     AKia    G    C        0      0        2 
  18 chr18_53082083     AOna    G    C        0      0        2 
  18 chr18_53082083     ASom    G    C        0      0        2 
  18 chr18_53082083     HCab    G    C        1      2        2 
  18 chr18_53082083     HPrz    G    C        1      2        2 
  18 chr18_53082083     ZBoe    G    C        0      0        2 
  18 chr18_53082083     ZGre    G    C        0      0        2 
  18 chr18_53082083     ZHar    G    C        0      0        2 
  18 chr18_53082083   Sample    G    C        0      0        2 
  18 chr18_53083615     AAsi    G    A        0      0        2 
  18 chr18_53083615     AKia    G    A        0      0        2 
  18 chr18_53083615     AOna    G    A      0.5      1        2 
  18 chr18_53083615     ASom    G    A        0      0        2 
  18 chr18_53083615     HCab    G    A        0      0        2 
  18 chr18_53083615     HPrz    G    A        0      0        2 
  18 chr18_53083615     ZBoe    G    A        0      0        2 
  18 chr18_53083615     ZGre    G    A        0      0        2 
  18 chr18_53083615     ZHar    G    A        0      0        2 
  18 chr18_53083615   Sample    G    A        0      0        2 
  18 chr18_53084175     AAsi    A    T        0      0        2 
  18 chr18_53084175     AKia    A    T        0      0        2 
  18 chr18_53084175     AOna    A    T        0      0        2 
  18 chr18_53084175     ASom    A    T        0      0        2 
  18 chr18_53084175     HCab    A    T        0      0        2 
  18 chr18_53084175     HPrz    A    T        0      0        2 
  18 chr18_53084175     ZBoe    A    T      0.5      1        2 
  18 chr18_53084175     ZGre    A    T        0      0        2 
  18 chr18_53084175     ZHar    A    T        0      0        2 
  18 chr18_53084175   Sample    A    T        0      0        2 
  18 chr18_53087956     AAsi    T    C        0      0        2 
  18 chr18_53087956     AKia    T    C        0      0        2 
  18 chr18_53087956     AOna    T    C        0      0        2 
  18 chr18_53087956     ASom    T    C        0      0        2 
  18 chr18_53087956     HCab    T    C        1      2        2 
  18 chr18_53087956     HPrz    T    C        1      2        2 
  18 chr18_53087956     ZBoe    T    C        0      0        2 
  18 chr18_53087956     ZGre    T    C        0      0        2 
  18 chr18_53087956     ZHar    T    C        0      0        2 
  18 chr18_53087956   Sample    T    C        0      0        2 
  18 chr18_53089894     AAsi    A    G        0      0        2 
  18 chr18_53089894     AKia    A    G        0      0        2 
  18 chr18_53089894     AOna    A    G        0      0        2 
  18 chr18_53089894     ASom    A    G        0      0        2 
  18 chr18_53089894     HCab    A    G        0      0        2 
  18 chr18_53089894     HPrz    A    G        0      0        2 
  18 chr18_53089894     ZBoe    A    G      0.5      1        2 
  18 chr18_53089894     ZGre    A    G        0      0        2 
  18 chr18_53089894     ZHar    A    G        0      0        2 
  18 chr18_53089894   Sample    A    G        0      0        2 
  18 chr18_53092257     AAsi    A    G        0      0        2 
  18 chr18_53092257     AKia    A    G        0      0        2 
  18 chr18_53092257     AOna    A    G        0      0        2 
  18 chr18_53092257     ASom    A    G        0      0        2 
  18 chr18_53092257     HCab    A    G        1      2        2 
  18 chr18_53092257     HPrz    A    G        1      2        2 
  18 chr18_53092257     ZBoe    A    G        0      0        2 
  18 chr18_53092257     ZGre    A    G        0      0        2 
  18 chr18_53092257     ZHar    A    G        0      0        2 
  18 chr18_53092257   Sample    A    G        0      0        2 
  18 chr18_53095448     AAsi    A    C        0      0        2 
  18 chr18_53095448     AKia    A    C        0      0        2 
  18 chr18_53095448     AOna    A    C      0.5      1        2 
  18 chr18_53095448     ASom    A    C        0      0        2 
  18 chr18_53095448     HCab    A    C        0      0        2 
  18 chr18_53095448     HPrz    A    C        0      0        2 
  18 chr18_53095448     ZBoe    A    C        0      0        2 
  18 chr18_53095448     ZGre    A    C        0      0        2 
  18 chr18_53095448     ZHar    A    C        0      0        2 
  18 chr18_53095448   Sample    A    C        0      0        2 
  18 chr18_53097997     AAsi    C    G        0      0        2 
  18 chr18_53097997     AKia    C    G        0      0        2 
  18 chr18_53097997     AOna    C    G        0      0        2 
  18 chr18_53097997     ASom    C    G        0      0        2 
  18 chr18_53097997     HCab    C    G        0      0        2 
  18 chr18_53097997     HPrz    C    G        0      0        2 
  18 chr18_53097997     ZBoe    C    G      0.5      1        2 
  18 chr18_53097997     ZGre    C    G        0      0        2 
  18 chr18_53097997     ZHar    C    G        0      0        2 
  18 chr18_53097997   Sample    C    G        0      0        2 
  18 chr18_53098937     AAsi    A    G        0      0        2 
  18 chr18_53098937     AKia    A    G        1      2        2 
  18 chr18_53098937     AOna    A    G        0      0        2 
  18 chr18_53098937     ASom    A    G        0      0        2 
  18 chr18_53098937     HCab    A    G        0      0        2 
  18 chr18_53098937     HPrz    A    G        0      0        2 
  18 chr18_53098937     ZBoe    A    G        0      0        2 
  18 chr18_53098937     ZGre    A    G        0      0        2 
  18 chr18_53098937     ZHar    A    G        0      0        2 
  18 chr18_53098937   Sample    A    G        0      0        2 
  18 chr18_53099639     AAsi    G    T        0      0        2 
  18 chr18_53099639     AKia    G    T        0      0        2 
  18 chr18_53099639     AOna    G    T        0      0        2 
  18 chr18_53099639     ASom    G    T        0      0        2 
  18 chr18_53099639     HCab    G    T        0      0        2 
  18 chr18_53099639     HPrz    G    T        0      0        2 
  18 chr18_53099639     ZBoe    G    T      0.5      1        2 
  18 chr18_53099639     ZGre    G    T        0      0        2 
  18 chr18_53099639     ZHar    G    T        0      0        2 
  18 chr18_53099639   Sample    G    T        0      0        2 
  18 chr18_53105447     AAsi    A    G        1      2        2 
  18 chr18_53105447     AKia    A    G        0      0        2 
  18 chr18_53105447     AOna    A    G      0.5      1        2 
  18 chr18_53105447     ASom    A    G        1      2        2 
  18 chr18_53105447     HCab    A    G        0      0        2 
  18 chr18_53105447     HPrz    A    G        0      0        2 
  18 chr18_53105447     ZBoe    A    G        0      0        2 
  18 chr18_53105447     ZGre    A    G        0      0        2 
  18 chr18_53105447     ZHar    A    G        0      0        2 
  18 chr18_53105447   Sample    A    G        1      2        2 
  18 chr18_53106742     AAsi    C    T        0      0        2 
  18 chr18_53106742     AKia    C    T        0      0        2 
  18 chr18_53106742     AOna    C    T        0      0        2 
  18 chr18_53106742     ASom    C    T        0      0        2 
  18 chr18_53106742     HCab    C    T        0      0        2 
  18 chr18_53106742     HPrz    C    T      0.5      1        2 
  18 chr18_53106742     ZBoe    C    T        0      0        2 
  18 chr18_53106742     ZGre    C    T        0      0        2 
  18 chr18_53106742     ZHar    C    T        0      0        2 
  18 chr18_53106742   Sample    C    T        0      0        2 
  18 chr18_53109206     AAsi    C    G        0      0        2 
  18 chr18_53109206     AKia    C    G        0      0        2 
  18 chr18_53109206     AOna    C    G        0      0        2 
  18 chr18_53109206     ASom    C    G        0      0        2 
  18 chr18_53109206     HCab    C    G        1      2        2 
  18 chr18_53109206     HPrz    C    G        0      0        2 
  18 chr18_53109206     ZBoe    C    G        0      0        2 
  18 chr18_53109206     ZGre    C    G        0      0        2 
  18 chr18_53109206     ZHar    C    G        0      0        2 
  18 chr18_53109206   Sample    C    G        0      0        2 
  18 chr18_53129005     AAsi    C    T        0      0        2 
  18 chr18_53129005     AKia    C    T        0      0        2 
  18 chr18_53129005     AOna    C    T        0      0        2 
  18 chr18_53129005     ASom    C    T        0      0        2 
  18 chr18_53129005     HCab    C    T        1      2        2 
  18 chr18_53129005     HPrz    C    T        1      2        2 
  18 chr18_53129005     ZBoe    C    T        0      0        2 
  18 chr18_53129005     ZGre    C    T        0      0        2 
  18 chr18_53129005     ZHar    C    T        0      0        2 
  18 chr18_53129005   Sample    C    T        0      0        2 
  18 chr18_53129053     AAsi    C    T        0      0        2 
  18 chr18_53129053     AKia    C    T        0      0        2 
  18 chr18_53129053     AOna    C    T        0      0        2 
  18 chr18_53129053     ASom    C    T        0      0        2 
  18 chr18_53129053     HCab    C    T        0      0        2 
  18 chr18_53129053     HPrz    C    T        0      0        2 
  18 chr18_53129053     ZBoe    C    T        1      2        2 
  18 chr18_53129053     ZGre    C    T        1      2        2 
  18 chr18_53129053     ZHar    C    T        0      0        2 
  18 chr18_53129053   Sample    C    T        0      0        2 
  18 chr18_53129114     AAsi    T    C        0      0        2 
  18 chr18_53129114     AKia    T    C        0      0        2 
  18 chr18_53129114     AOna    T    C        0      0        2 
  18 chr18_53129114     ASom    T    C        0      0        2 
  18 chr18_53129114     HCab    T    C        1      2        2 
  18 chr18_53129114     HPrz    T    C        1      2        2 
  18 chr18_53129114     ZBoe    T    C        0      0        2 
  18 chr18_53129114     ZGre    T    C        0      0        2 
  18 chr18_53129114     ZHar    T    C        0      0        2 
  18 chr18_53129114   Sample    T    C        0      0        2 
  18 chr18_53140409     AAsi    A    C        0      0        2 
  18 chr18_53140409     AKia    A    C        0      0        2 
  18 chr18_53140409     AOna    A    C        0      0        2 
  18 chr18_53140409     ASom    A    C        0      0        2 
  18 chr18_53140409     HCab    A    C        1      2        2 
  18 chr18_53140409     HPrz    A    C        1      2        2 
  18 chr18_53140409     ZBoe    A    C        0      0        2 
  18 chr18_53140409     ZGre    A    C        0      0        2 
  18 chr18_53140409     ZHar    A    C        0      0        2 
  18 chr18_53140409   Sample    A    C        0      0        2 
  18 chr18_53147749     AAsi    C    G        0      0        2 
  18 chr18_53147749     AKia    C    G        0      0        2 
  18 chr18_53147749     AOna    C    G        0      0        2 
  18 chr18_53147749     ASom    C    G        0      0        2 
  18 chr18_53147749     HCab    C    G        0      0        2 
  18 chr18_53147749     HPrz    C    G        0      0        2 
  18 chr18_53147749     ZBoe    C    G        0      0        2 
  18 chr18_53147749     ZGre    C    G      0.5      1        2 
  18 chr18_53147749     ZHar    C    G        0      0        2 
  18 chr18_53147749   Sample    C    G        0      0        2 
  18 chr18_53156530     AAsi    A    C        0      0        2 
  18 chr18_53156530     AKia    A    C        0      0        2 
  18 chr18_53156530     AOna    A    C        0      0        2 
  18 chr18_53156530     ASom    A    C        0      0        2 
  18 chr18_53156530     HCab    A    C        0      0        2 
  18 chr18_53156530     HPrz    A    C        0      0        2 
  18 chr18_53156530     ZBoe    A    C        0      0        2 
  18 chr18_53156530     ZGre    A    C      0.5      1        2 
  18 chr18_53156530     ZHar    A    C        0      0        2 
  18 chr18_53156530   Sample    A    C        0      0        2 
  18 chr18_53160406     AAsi    C    T        0      0        2 
  18 chr18_53160406     AKia    C    T        0      0        2 
  18 chr18_53160406     AOna    C    T        0      0        2 
  18 chr18_53160406     ASom    C    T        0      0        2 
  18 chr18_53160406     HCab    C    T        1      2        2 
  18 chr18_53160406     HPrz    C    T        1      2        2 
  18 chr18_53160406     ZBoe    C    T        0      0        2 
  18 chr18_53160406     ZGre    C    T        0      0        2 
  18 chr18_53160406     ZHar    C    T        0      0        2 
  18 chr18_53160406   Sample    C    T        0      0        2 
  18 chr18_53162179     AAsi    T    A        0      0        2 
  18 chr18_53162179     AKia    T    A        0      0        2 
  18 chr18_53162179     AOna    T    A        0      0        2 
  18 chr18_53162179     ASom    T    A        0      0        2 
  18 chr18_53162179     HCab    T    A        1      2        2 
  18 chr18_53162179     HPrz    T    A        1      2        2 
  18 chr18_53162179     ZBoe    T    A        0      0        2 
  18 chr18_53162179     ZGre    T    A        0      0        2 
  18 chr18_53162179     ZHar    T    A        0      0        2 
  18 chr18_53162179   Sample    T    A        0      0        2 
  18 chr18_53162463     AAsi    A    G        0      0        2 
  18 chr18_53162463     AKia    A    G        0      0        2 
  18 chr18_53162463     AOna    A    G        0      0        2 
  18 chr18_53162463     ASom    A    G        0      0        2 
  18 chr18_53162463     HCab    A    G        0      0        2 
  18 chr18_53162463     HPrz    A    G        0      0        2 
  18 chr18_53162463     ZBoe    A    G      0.5      1        2 
  18 chr18_53162463     ZGre    A    G        0      0        2 
  18 chr18_53162463     ZHar    A    G        0      0        2 
  18 chr18_53162463   Sample    A    G        0      0        2 
  18 chr18_53175363     AAsi    T    C        0      0        2 
  18 chr18_53175363     AKia    T    C        0      0        2 
  18 chr18_53175363     AOna    T    C        0      0        2 
  18 chr18_53175363     ASom    T    C        0      0        2 
  18 chr18_53175363     HCab    T    C        0      0        2 
  18 chr18_53175363     HPrz    T    C      0.5      1        2 
  18 chr18_53175363     ZBoe    T    C        0      0        2 
  18 chr18_53175363     ZGre    T    C        0      0        2 
  18 chr18_53175363     ZHar    T    C        0      0        2 
  18 chr18_53175363   Sample    T    C        0      0        2 
  18 chr18_53226417     AAsi    G    T        0      0        2 
  18 chr18_53226417     AKia    G    T      0.5      1        2 
  18 chr18_53226417     AOna    G    T        0      0        2 
  18 chr18_53226417     ASom    G    T        0      0        2 
  18 chr18_53226417     HCab    G    T        0      0        2 
  18 chr18_53226417     HPrz    G    T        0      0        2 
  18 chr18_53226417     ZBoe    G    T        0      0        2 
  18 chr18_53226417     ZGre    G    T        0      0        2 
  18 chr18_53226417     ZHar    G    T        0      0        2 
  18 chr18_53226417   Sample    G    T        0      0        2 
  18 chr18_53241050     AAsi    T    C        0      0        2 
  18 chr18_53241050     AKia    T    C        0      0        2 
  18 chr18_53241050     AOna    T    C        0      0        2 
  18 chr18_53241050     ASom    T    C        0      0        2 
  18 chr18_53241050     HCab    T    C        0      0        2 
  18 chr18_53241050     HPrz    T    C        0      0        2 
  18 chr18_53241050     ZBoe    T    C        0      0        2 
  18 chr18_53241050     ZGre    T    C        1      2        2 
  18 chr18_53241050     ZHar    T    C        0      0        2 
  18 chr18_53241050   Sample    T    C        0      0        2 
  18 chr18_53242526     AAsi    C    T        0      0        2 
  18 chr18_53242526     AKia    C    T        0      0        2 
  18 chr18_53242526     AOna    C    T        0      0        2 
  18 chr18_53242526     ASom    C    T        0      0        2 
  18 chr18_53242526     HCab    C    T        0      0        2 
  18 chr18_53242526     HPrz    C    T        0      0        2 
  18 chr18_53242526     ZBoe    C    T        0      0        2 
  18 chr18_53242526     ZGre    C    T        0      0        2 
  18 chr18_53242526     ZHar    C    T        1      2        2 
  18 chr18_53242526   Sample    C    T        0      0        2 
  18 chr18_53247868     AAsi    C    G      0.5      1        2 
  18 chr18_53247868     AKia    C    G        0      0        2 
  18 chr18_53247868     AOna    C    G        0      0        2 
  18 chr18_53247868     ASom    C    G        0      0        2 
  18 chr18_53247868     HCab    C    G        0      0        2 
  18 chr18_53247868     HPrz    C    G        0      0        2 
  18 chr18_53247868     ZBoe    C    G        0      0        2 
  18 chr18_53247868     ZGre    C    G        0      0        2 
  18 chr18_53247868     ZHar    C    G        0      0        2 
  18 chr18_53247868   Sample    C    G        1      2        2 
  18 chr18_53249340     AAsi    C    G        0      0        2 
  18 chr18_53249340     AKia    C    G        0      0        2 
  18 chr18_53249340     AOna    C    G        0      0        2 
  18 chr18_53249340     ASom    C    G        0      0        2 
  18 chr18_53249340     HCab    C    G        0      0        2 
  18 chr18_53249340     HPrz    C    G        0      0        2 
  18 chr18_53249340     ZBoe    C    G        0      0        2 
  18 chr18_53249340     ZGre    C    G        1      2        2 
  18 chr18_53249340     ZHar    C    G        0      0        2 
  18 chr18_53249340   Sample    C    G        0      0        2 
  18 chr18_53253444     AAsi    A    G        0      0        2 
  18 chr18_53253444     AKia    A    G      0.5      1        2 
  18 chr18_53253444     AOna    A    G        0      0        2 
  18 chr18_53253444     ASom    A    G        0      0        2 
  18 chr18_53253444     HCab    A    G        0      0        2 
  18 chr18_53253444     HPrz    A    G        0      0        2 
  18 chr18_53253444     ZBoe    A    G        0      0        2 
  18 chr18_53253444     ZGre    A    G        0      0        2 
  18 chr18_53253444     ZHar    A    G        0      0        2 
  18 chr18_53253444   Sample    A    G        0      0        2 
  18 chr18_53255334     AAsi    G    C        0      0        2 
  18 chr18_53255334     AKia    G    C        0      0        2 
  18 chr18_53255334     AOna    G    C      0.5      1        2 
  18 chr18_53255334     ASom    G    C        0      0        2 
  18 chr18_53255334     HCab    G    C        0      0        2 
  18 chr18_53255334     HPrz    G    C        0      0        2 
  18 chr18_53255334     ZBoe    G    C        0      0        2 
  18 chr18_53255334     ZGre    G    C        0      0        2 
  18 chr18_53255334     ZHar    G    C        0      0        2 
  18 chr18_53255334   Sample    G    C        0      0        2 
  18 chr18_53255412     AAsi    T    C        0      0        2 
  18 chr18_53255412     AKia    T    C        0      0        2 
  18 chr18_53255412     AOna    T    C        0      0        2 
  18 chr18_53255412     ASom    T    C        0      0        2 
  18 chr18_53255412     HCab    T    C        0      0        2 
  18 chr18_53255412     HPrz    T    C        0      0        2 
  18 chr18_53255412     ZBoe    T    C      0.5      1        2 
  18 chr18_53255412     ZGre    T    C        1      2        2 
  18 chr18_53255412     ZHar    T    C        0      0        2 
  18 chr18_53255412   Sample    T    C        0      0        2 
  18 chr18_53255941     AAsi    T    C        0      0        2 
  18 chr18_53255941     AKia    T    C        0      0        2 
  18 chr18_53255941     AOna    T    C        0      0        2 
  18 chr18_53255941     ASom    T    C        0      0        2 
  18 chr18_53255941     HCab    T    C        0      0        2 
  18 chr18_53255941     HPrz    T    C      0.5      1        2 
  18 chr18_53255941     ZBoe    T    C        0      0        2 
  18 chr18_53255941     ZGre    T    C        0      0        2 
  18 chr18_53255941     ZHar    T    C        0      0        2 
  18 chr18_53255941   Sample    T    C        0      0        2 
  18 chr18_53259182     AAsi    T    G        0      0        2 
  18 chr18_53259182     AKia    T    G        0      0        2 
  18 chr18_53259182     AOna    T    G        0      0        2 
  18 chr18_53259182     ASom    T    G        0      0        2 
  18 chr18_53259182     HCab    T    G        0      0        2 
  18 chr18_53259182     HPrz    T    G      0.5      1        2 
  18 chr18_53259182     ZBoe    T    G        0      0        2 
  18 chr18_53259182     ZGre    T    G        0      0        2 
  18 chr18_53259182     ZHar    T    G        0      0        2 
  18 chr18_53259182   Sample    T    G        0      0        2 
  18 chr18_53263318     AAsi    C    G        1      2        2 
  18 chr18_53263318     AKia    C    G        0      0        2 
  18 chr18_53263318     AOna    C    G        0      0        2 
  18 chr18_53263318     ASom    C    G        1      2        2 
  18 chr18_53263318     HCab    C    G        0      0        2 
  18 chr18_53263318     HPrz    C    G        0      0        2 
  18 chr18_53263318     ZBoe    C    G        0      0        2 
  18 chr18_53263318     ZGre    C    G        0      0        2 
  18 chr18_53263318     ZHar    C    G        0      0        2 
  18 chr18_53263318   Sample    C    G        1      2        2 
  18 chr18_53270349     AAsi    G    A        0      0        2 
  18 chr18_53270349     AKia    G    A        0      0        2 
  18 chr18_53270349     AOna    G    A        0      0        2 
  18 chr18_53270349     ASom    G    A        0      0        2 
  18 chr18_53270349     HCab    G    A        0      0        2 
  18 chr18_53270349     HPrz    G    A        0      0        2 
  18 chr18_53270349     ZBoe    G    A        0      0        2 
  18 chr18_53270349     ZGre    G    A        0      0        2 
  18 chr18_53270349     ZHar    G    A        1      2        2 
  18 chr18_53270349   Sample    G    A        0      0        2 
  18 chr18_53272343     AAsi    T    C        0      0        2 
  18 chr18_53272343     AKia    T    C        0      0        2 
  18 chr18_53272343     AOna    T    C        0      0        2 
  18 chr18_53272343     ASom    T    C        0      0        2 
  18 chr18_53272343     HCab    T    C        1      2        2 
  18 chr18_53272343     HPrz    T    C        1      2        2 
  18 chr18_53272343     ZBoe    T    C        0      0        2 
  18 chr18_53272343     ZGre    T    C        0      0        2 
  18 chr18_53272343     ZHar    T    C        0      0        2 
  18 chr18_53272343   Sample    T    C        0      0        2 
  18 chr18_53283137     AAsi    A    G        0      0        2 
  18 chr18_53283137     AKia    A    G        0      0        2 
  18 chr18_53283137     AOna    A    G      0.5      1        2 
  18 chr18_53283137     ASom    A    G        0      0        2 
  18 chr18_53283137     HCab    A    G        0      0        2 
  18 chr18_53283137     HPrz    A    G        0      0        2 
  18 chr18_53283137     ZBoe    A    G        0      0        2 
  18 chr18_53283137     ZGre    A    G        0      0        2 
  18 chr18_53283137     ZHar    A    G        0      0        2 
  18 chr18_53283137   Sample    A    G        0      0        2 
  18 chr18_53283845     AAsi    C    T        0      0        2 
  18 chr18_53283845     AKia    C    T        0      0        2 
  18 chr18_53283845     AOna    C    T        0      0        2 
  18 chr18_53283845     ASom    C    T        0      0        2 
  18 chr18_53283845     HCab    C    T        0      0        2 
  18 chr18_53283845     HPrz    C    T        0      0        2 
  18 chr18_53283845     ZBoe    C    T        1      2        2 
  18 chr18_53283845     ZGre    C    T        1      2        2 
  18 chr18_53283845     ZHar    C    T        0      0        2 
  18 chr18_53283845   Sample    C    T        0      0        2 
  18 chr18_53286715     AAsi    G    A        0      0        2 
  18 chr18_53286715     AKia    G    A        0      0        2 
  18 chr18_53286715     AOna    G    A        0      0        2 
  18 chr18_53286715     ASom    G    A        0      0        2 
  18 chr18_53286715     HCab    G    A        0      0        2 
  18 chr18_53286715     HPrz    G    A        0      0        2 
  18 chr18_53286715     ZBoe    G    A        0      0        2 
  18 chr18_53286715     ZGre    G    A        1      2        2 
  18 chr18_53286715     ZHar    G    A        1      2        2 
  18 chr18_53286715   Sample    G    A        0      0        2 
  18 chr18_53289827     AAsi    A    G        0      0        2 
  18 chr18_53289827     AKia    A    G        0      0        2 
  18 chr18_53289827     AOna    A    G        0      0        2 
  18 chr18_53289827     ASom    A    G        0      0        2 
  18 chr18_53289827     HCab    A    G        0      0        2 
  18 chr18_53289827     HPrz    A    G        0      0        2 
  18 chr18_53289827     ZBoe    A    G        0      0        2 
  18 chr18_53289827     ZGre    A    G      0.5      1        2 
  18 chr18_53289827     ZHar    A    G        0      0        2 
  18 chr18_53289827   Sample    A    G        0      0        2 
  18 chr18_53291265     AAsi    T    C        0      0        2 
  18 chr18_53291265     AKia    T    C        0      0        2 
  18 chr18_53291265     AOna    T    C        0      0        2 
  18 chr18_53291265     ASom    T    C        0      0        2 
  18 chr18_53291265     HCab    T    C        0      0        2 
  18 chr18_53291265     HPrz    T    C        0      0        2 
  18 chr18_53291265     ZBoe    T    C        0      0        2 
  18 chr18_53291265     ZGre    T    C        1      2        2 
  18 chr18_53291265     ZHar    T    C        0      0        2 
  18 chr18_53291265   Sample    T    C        0      0        2 
  18 chr18_53301647     AAsi    C    T        0      0        2 
  18 chr18_53301647     AKia    C    T        0      0        2 
  18 chr18_53301647     AOna    C    T        0      0        2 
  18 chr18_53301647     ASom    C    T        0      0        2 
  18 chr18_53301647     HCab    C    T      0.5      1        2 
  18 chr18_53301647     HPrz    C    T        1      2        2 
  18 chr18_53301647     ZBoe    C    T        0      0        2 
  18 chr18_53301647     ZGre    C    T        0      0        2 
  18 chr18_53301647     ZHar    C    T        0      0        2 
  18 chr18_53301647   Sample    C    T        0      0        2 
  18 chr18_53302493     AAsi    T    C        0      0        2 
  18 chr18_53302493     AKia    T    C        0      0        2 
  18 chr18_53302493     AOna    T    C        0      0        2 
  18 chr18_53302493     ASom    T    C        0      0        2 
  18 chr18_53302493     HCab    T    C      0.5      1        2 
  18 chr18_53302493     HPrz    T    C        0      0        2 
  18 chr18_53302493     ZBoe    T    C        0      0        2 
  18 chr18_53302493     ZGre    T    C        0      0        2 
  18 chr18_53302493     ZHar    T    C        0      0        2 
  18 chr18_53302493   Sample    T    C        0      0        2 
  18 chr18_53319604     AAsi    C    A        1      2        2 
  18 chr18_53319604     AKia    C    A        1      2        2 
  18 chr18_53319604     AOna    C    A        1      2        2 
  18 chr18_53319604     ASom    C    A        1      2        2 
  18 chr18_53319604     HCab    C    A        0      0        2 
  18 chr18_53319604     HPrz    C    A        0      0        2 
  18 chr18_53319604     ZBoe    C    A        0      0        2 
  18 chr18_53319604     ZGre    C    A        0      0        2 
  18 chr18_53319604     ZHar    C    A        0      0        2 
  18 chr18_53319604   Sample    C    A        1      2        2 
  18 chr18_53337296     AAsi    A    G        0      0        2 
  18 chr18_53337296     AKia    A    G        0      0        2 
  18 chr18_53337296     AOna    A    G        0      0        2 
  18 chr18_53337296     ASom    A    G        0      0        2 
  18 chr18_53337296     HCab    A    G        0      0        2 
  18 chr18_53337296     HPrz    A    G      0.5      1        2 
  18 chr18_53337296     ZBoe    A    G        0      0        2 
  18 chr18_53337296     ZGre    A    G        0      0        2 
  18 chr18_53337296     ZHar    A    G        0      0        2 
  18 chr18_53337296   Sample    A    G        0      0        2 
  18 chr18_53343858     AAsi    C    G        0      0        2 
  18 chr18_53343858     AKia    C    G        0      0        2 
  18 chr18_53343858     AOna    C    G        0      0        2 
  18 chr18_53343858     ASom    C    G        0      0        2 
  18 chr18_53343858     HCab    C    G        1      2        2 
  18 chr18_53343858     HPrz    C    G        1      2        2 
  18 chr18_53343858     ZBoe    C    G        0      0        2 
  18 chr18_53343858     ZGre    C    G        0      0        2 
  18 chr18_53343858     ZHar    C    G        0      0        2 
  18 chr18_53343858   Sample    C    G        0      0        2 
  18 chr18_53344904     AAsi    A    G        0      0        2 
  18 chr18_53344904     AKia    A    G        0      0        2 
  18 chr18_53344904     AOna    A    G      0.5      1        2 
  18 chr18_53344904     ASom    A    G        0      0        2 
  18 chr18_53344904     HCab    A    G        0      0        2 
  18 chr18_53344904     HPrz    A    G        0      0        2 
  18 chr18_53344904     ZBoe    A    G        0      0        2 
  18 chr18_53344904     ZGre    A    G        0      0        2 
  18 chr18_53344904     ZHar    A    G        0      0        2 
  18 chr18_53344904   Sample    A    G        0      0        2 
  18 chr18_53346056     AAsi    T    C        0      0        2 
  18 chr18_53346056     AKia    T    C        0      0        2 
  18 chr18_53346056     AOna    T    C      0.5      1        2 
  18 chr18_53346056     ASom    T    C        0      0        2 
  18 chr18_53346056     HCab    T    C        0      0        2 
  18 chr18_53346056     HPrz    T    C        0      0        2 
  18 chr18_53346056     ZBoe    T    C        0      0        2 
  18 chr18_53346056     ZGre    T    C        0      0        2 
  18 chr18_53346056     ZHar    T    C        0      0        2 
  18 chr18_53346056   Sample    T    C        0      0        2 
  18 chr18_53347682     AAsi    C    A        1      2        2 
  18 chr18_53347682     AKia    C    A        0      0        2 
  18 chr18_53347682     AOna    C    A        0      0        2 
  18 chr18_53347682     ASom    C    A        1      2        2 
  18 chr18_53347682     HCab    C    A        0      0        2 
  18 chr18_53347682     HPrz    C    A        0      0        2 
  18 chr18_53347682     ZBoe    C    A        0      0        2 
  18 chr18_53347682     ZGre    C    A        0      0        2 
  18 chr18_53347682     ZHar    C    A        0      0        2 
  18 chr18_53347682   Sample    C    A        1      2        2 
  18 chr18_53348011     AAsi    T    C        0      0        2 
  18 chr18_53348011     AKia    T    C        0      0        2 
  18 chr18_53348011     AOna    T    C        0      0        2 
  18 chr18_53348011     ASom    T    C        0      0        2 
  18 chr18_53348011     HCab    T    C      0.5      1        2 
  18 chr18_53348011     HPrz    T    C      0.5      1        2 
  18 chr18_53348011     ZBoe    T    C        0      0        2 
  18 chr18_53348011     ZGre    T    C        0      0        2 
  18 chr18_53348011     ZHar    T    C        0      0        2 
  18 chr18_53348011   Sample    T    C        0      0        2 
  18 chr18_53353649     AAsi    A    G        0      0        2 
  18 chr18_53353649     AKia    A    G        0      0        2 
  18 chr18_53353649     AOna    A    G        0      0        2 
  18 chr18_53353649     ASom    A    G        0      0        2 
  18 chr18_53353649     HCab    A    G        1      2        2 
  18 chr18_53353649     HPrz    A    G        1      2        2 
  18 chr18_53353649     ZBoe    A    G        0      0        2 
  18 chr18_53353649     ZGre    A    G        0      0        2 
  18 chr18_53353649     ZHar    A    G        0      0        2 
  18 chr18_53353649   Sample    A    G        0      0        2 
  18 chr18_53354789     AAsi    G    A        0      0        2 
  18 chr18_53354789     AKia    G    A        1      2        2 
  18 chr18_53354789     AOna    G    A        0      0        2 
  18 chr18_53354789     ASom    G    A        0      0        2 
  18 chr18_53354789     HCab    G    A        0      0        2 
  18 chr18_53354789     HPrz    G    A        0      0        2 
  18 chr18_53354789     ZBoe    G    A        0      0        2 
  18 chr18_53354789     ZGre    G    A        0      0        2 
  18 chr18_53354789     ZHar    G    A        0      0        2 
  18 chr18_53354789   Sample    G    A        0      0        2 
  18 chr18_53356151     AAsi    A    G        0      0        2 
  18 chr18_53356151     AKia    A    G        0      0        2 
  18 chr18_53356151     AOna    A    G      0.5      1        2 
  18 chr18_53356151     ASom    A    G        0      0        2 
  18 chr18_53356151     HCab    A    G        0      0        2 
  18 chr18_53356151     HPrz    A    G        0      0        2 
  18 chr18_53356151     ZBoe    A    G        0      0        2 
  18 chr18_53356151     ZGre    A    G        0      0        2 
  18 chr18_53356151     ZHar    A    G        0      0        2 
  18 chr18_53356151   Sample    A    G        0      0        2 
  18 chr18_53356185     AAsi    C    T        0      0        2 
  18 chr18_53356185     AKia    C    T        0      0        2 
  18 chr18_53356185     AOna    C    T        0      0        2 
  18 chr18_53356185     ASom    C    T        0      0        2 
  18 chr18_53356185     HCab    C    T      0.5      1        2 
  18 chr18_53356185     HPrz    C    T        0      0        2 
  18 chr18_53356185     ZBoe    C    T        0      0        2 
  18 chr18_53356185     ZGre    C    T        0      0        2 
  18 chr18_53356185     ZHar    C    T        0      0        2 
  18 chr18_53356185   Sample    C    T        0      0        2 
  18 chr18_53356414     AAsi    T    C        0      0        2 
  18 chr18_53356414     AKia    T    C        0      0        2 
  18 chr18_53356414     AOna    T    C        0      0        2 
  18 chr18_53356414     ASom    T    C        0      0        2 
  18 chr18_53356414     HCab    T    C        0      0        2 
  18 chr18_53356414     HPrz    T    C        0      0        2 
  18 chr18_53356414     ZBoe    T    C        0      0        2 
  18 chr18_53356414     ZGre    T    C        1      2        2 
  18 chr18_53356414     ZHar    T    C        0      0        2 
  18 chr18_53356414   Sample    T    C        0      0        2 
  18 chr18_53358356     AAsi    G    A        0      0        2 
  18 chr18_53358356     AKia    G    A        1      2        2 
  18 chr18_53358356     AOna    G    A        0      0        2 
  18 chr18_53358356     ASom    G    A        0      0        2 
  18 chr18_53358356     HCab    G    A        0      0        2 
  18 chr18_53358356     HPrz    G    A        0      0        2 
  18 chr18_53358356     ZBoe    G    A        0      0        2 
  18 chr18_53358356     ZGre    G    A        0      0        2 
  18 chr18_53358356     ZHar    G    A        0      0        2 
  18 chr18_53358356   Sample    G    A        0      0        2 
  18 chr18_53367143     AAsi    T    C        0      0        2 
  18 chr18_53367143     AKia    T    C        0      0        2 
  18 chr18_53367143     AOna    T    C      0.5      1        2 
  18 chr18_53367143     ASom    T    C        0      0        2 
  18 chr18_53367143     HCab    T    C        0      0        2 
  18 chr18_53367143     HPrz    T    C        0      0        2 
  18 chr18_53367143     ZBoe    T    C        0      0        2 
  18 chr18_53367143     ZGre    T    C        0      0        2 
  18 chr18_53367143     ZHar    T    C        0      0        2 
  18 chr18_53367143   Sample    T    C        0      0        2 
  18 chr18_53370543     AAsi    A    G        0      0        2 
  18 chr18_53370543     AKia    A    G        0      0        2 
  18 chr18_53370543     AOna    A    G        0      0        2 
  18 chr18_53370543     ASom    A    G        0      0        2 
  18 chr18_53370543     HCab    A    G        0      0        2 
  18 chr18_53370543     HPrz    A    G        0      0        2 
  18 chr18_53370543     ZBoe    A    G        0      0        2 
  18 chr18_53370543     ZGre    A    G        1      2        2 
  18 chr18_53370543     ZHar    A    G        0      0        2 
  18 chr18_53370543   Sample    A    G        0      0        2 
  18 chr18_53373822     AAsi    C    A        0      0        2 
  18 chr18_53373822     AKia    C    A      0.5      1        2 
  18 chr18_53373822     AOna    C    A        0      0        2 
  18 chr18_53373822     ASom    C    A        0      0        2 
  18 chr18_53373822     HCab    C    A        0      0        2 
  18 chr18_53373822     HPrz    C    A        0      0        2 
  18 chr18_53373822     ZBoe    C    A        0      0        2 
  18 chr18_53373822     ZGre    C    A        0      0        2 
  18 chr18_53373822     ZHar    C    A        0      0        2 
  18 chr18_53373822   Sample    C    A        0      0        2 
  18 chr18_53377997     AAsi    T    C        0      0        2 
  18 chr18_53377997     AKia    T    C        1      2        2 
  18 chr18_53377997     AOna    T    C        0      0        2 
  18 chr18_53377997     ASom    T    C        0      0        2 
  18 chr18_53377997     HCab    T    C        0      0        2 
  18 chr18_53377997     HPrz    T    C        0      0        2 
  18 chr18_53377997     ZBoe    T    C        0      0        2 
  18 chr18_53377997     ZGre    T    C        0      0        2 
  18 chr18_53377997     ZHar    T    C        0      0        2 
  18 chr18_53377997   Sample    T    C        0      0        2 
  18 chr18_53384510     AAsi    A    G        0      0        2 
  18 chr18_53384510     AKia    A    G        0      0        2 
  18 chr18_53384510     AOna    A    G        0      0        2 
  18 chr18_53384510     ASom    A    G        0      0        2 
  18 chr18_53384510     HCab    A    G        0      0        2 
  18 chr18_53384510     HPrz    A    G        0      0        2 
  18 chr18_53384510     ZBoe    A    G        0      0        2 
  18 chr18_53384510     ZGre    A    G        0      0        2 
  18 chr18_53384510     ZHar    A    G        1      2        2 
  18 chr18_53384510   Sample    A    G        0      0        2 
  18 chr18_53387198     AAsi    G    T        0      0        2 
  18 chr18_53387198     AKia    G    T        0      0        2 
  18 chr18_53387198     AOna    G    T        0      0        2 
  18 chr18_53387198     ASom    G    T        0      0        2 
  18 chr18_53387198     HCab    G    T        1      2        2 
  18 chr18_53387198     HPrz    G    T        1      2        2 
  18 chr18_53387198     ZBoe    G    T        0      0        2 
  18 chr18_53387198     ZGre    G    T        0      0        2 
  18 chr18_53387198     ZHar    G    T        0      0        2 
  18 chr18_53387198   Sample    G    T        0      0        2 
  18 chr18_53391003     AAsi    G    A        0      0        2 
  18 chr18_53391003     AKia    G    A        0      0        2 
  18 chr18_53391003     AOna    G    A        0      0        2 
  18 chr18_53391003     ASom    G    A        0      0        2 
  18 chr18_53391003     HCab    G    A        0      0        2 
  18 chr18_53391003     HPrz    G    A        0      0        2 
  18 chr18_53391003     ZBoe    G    A      0.5      1        2 
  18 chr18_53391003     ZGre    G    A        0      0        2 
  18 chr18_53391003     ZHar    G    A        0      0        2 
  18 chr18_53391003   Sample    G    A        0      0        2 
  18 chr18_53397179     AAsi    G    A        0      0        2 
  18 chr18_53397179     AKia    G    A        0      0        2 
  18 chr18_53397179     AOna    G    A        0      0        2 
  18 chr18_53397179     ASom    G    A        0      0        2 
  18 chr18_53397179     HCab    G    A        0      0        2 
  18 chr18_53397179     HPrz    G    A        0      0        2 
  18 chr18_53397179     ZBoe    G    A      0.5      1        2 
  18 chr18_53397179     ZGre    G    A        0      0        2 
  18 chr18_53397179     ZHar    G    A        0      0        2 
  18 chr18_53397179   Sample    G    A        0      0        2 
  18 chr18_53410115     AAsi    C    A        0      0        2 
  18 chr18_53410115     AKia    C    A        0      0        2 
  18 chr18_53410115     AOna    C    A      0.5      1        2 
  18 chr18_53410115     ASom    C    A        0      0        2 
  18 chr18_53410115     HCab    C    A        0      0        2 
  18 chr18_53410115     HPrz    C    A        0      0        2 
  18 chr18_53410115     ZBoe    C    A        0      0        2 
  18 chr18_53410115     ZGre    C    A        0      0        2 
  18 chr18_53410115     ZHar    C    A        0      0        2 
  18 chr18_53410115   Sample    C    A        0      0        2 
  18 chr18_53413300     AAsi    C    T        0      0        2 
  18 chr18_53413300     AKia    C    T        0      0        2 
  18 chr18_53413300     AOna    C    T      0.5      1        2 
  18 chr18_53413300     ASom    C    T        0      0        2 
  18 chr18_53413300     HCab    C    T        0      0        2 
  18 chr18_53413300     HPrz    C    T        0      0        2 
  18 chr18_53413300     ZBoe    C    T        0      0        2 
  18 chr18_53413300     ZGre    C    T        0      0        2 
  18 chr18_53413300     ZHar    C    T        0      0        2 
  18 chr18_53413300   Sample    C    T        0      0        2 
  18 chr18_53416619     AAsi    T    C        0      0        2 
  18 chr18_53416619     AKia    T    C      0.5      1        2 
  18 chr18_53416619     AOna    T    C      0.5      1        2 
  18 chr18_53416619     ASom    T    C        0      0        2 
  18 chr18_53416619     HCab    T    C        0      0        2 
  18 chr18_53416619     HPrz    T    C        0      0        2 
  18 chr18_53416619     ZBoe    T    C        0      0        2 
  18 chr18_53416619     ZGre    T    C        0      0        2 
  18 chr18_53416619     ZHar    T    C        0      0        2 
  18 chr18_53416619   Sample    T    C        0      0        2 
  18 chr18_53427950     AAsi    T    C        0      0        2 
  18 chr18_53427950     AKia    T    C        0      0        2 
  18 chr18_53427950     AOna    T    C      0.5      1        2 
  18 chr18_53427950     ASom    T    C        0      0        2 
  18 chr18_53427950     HCab    T    C        0      0        2 
  18 chr18_53427950     HPrz    T    C        0      0        2 
  18 chr18_53427950     ZBoe    T    C        0      0        2 
  18 chr18_53427950     ZGre    T    C        0      0        2 
  18 chr18_53427950     ZHar    T    C        0      0        2 
  18 chr18_53427950   Sample    T    C        0      0        2 
  18 chr18_53431939     AAsi    A    T        0      0        2 
  18 chr18_53431939     AKia    A    T        0      0        2 
  18 chr18_53431939     AOna    A    T        1      2        2 
  18 chr18_53431939     ASom    A    T        0      0        2 
  18 chr18_53431939     HCab    A    T        0      0        2 
  18 chr18_53431939     HPrz    A    T        0      0        2 
  18 chr18_53431939     ZBoe    A    T        0      0        2 
  18 chr18_53431939     ZGre    A    T        0      0        2 
  18 chr18_53431939     ZHar    A    T        0      0        2 
  18 chr18_53431939   Sample    A    T        0      0        2 
  18 chr18_53433157     AAsi    G    A        0      0        2 
  18 chr18_53433157     AKia    G    A      0.5      1        2 
  18 chr18_53433157     AOna    G    A        0      0        2 
  18 chr18_53433157     ASom    G    A        0      0        2 
  18 chr18_53433157     HCab    G    A        0      0        2 
  18 chr18_53433157     HPrz    G    A        0      0        2 
  18 chr18_53433157     ZBoe    G    A        0      0        2 
  18 chr18_53433157     ZGre    G    A        0      0        2 
  18 chr18_53433157     ZHar    G    A        0      0        2 
  18 chr18_53433157   Sample    G    A        0      0        2 
  18 chr18_53448396     AAsi    G    A        0      0        2 
  18 chr18_53448396     AKia    G    A        0      0        2 
  18 chr18_53448396     AOna    G    A      0.5      1        2 
  18 chr18_53448396     ASom    G    A        0      0        2 
  18 chr18_53448396     HCab    G    A        1      2        2 
  18 chr18_53448396     HPrz    G    A        1      2        2 
  18 chr18_53448396     ZBoe    G    A        1      2        2 
  18 chr18_53448396     ZGre    G    A        0      0        2 
  18 chr18_53448396     ZHar    G    A        0      0        2 
  18 chr18_53448396   Sample    G    A        0      0        2 
  18 chr18_53449520     AAsi    T    G        0      0        2 
  18 chr18_53449520     AKia    T    G        0      0        2 
  18 chr18_53449520     AOna    T    G        0      0        2 
  18 chr18_53449520     ASom    T    G        0      0        2 
  18 chr18_53449520     HCab    T    G        0      0        2 
  18 chr18_53449520     HPrz    T    G        0      0        2 
  18 chr18_53449520     ZBoe    T    G        0      0        2 
  18 chr18_53449520     ZGre    T    G        0      0        2 
  18 chr18_53449520     ZHar    T    G        1      2        2 
  18 chr18_53449520   Sample    T    G        0      0        2 
  18 chr18_53455391     AAsi    A    T        0      0        2 
  18 chr18_53455391     AKia    A    T        0      0        2 
  18 chr18_53455391     AOna    A    T        0      0        2 
  18 chr18_53455391     ASom    A    T        0      0        2 
  18 chr18_53455391     HCab    A    T        0      0        2 
  18 chr18_53455391     HPrz    A    T        0      0        2 
  18 chr18_53455391     ZBoe    A    T      0.5      1        2 
  18 chr18_53455391     ZGre    A    T        0      0        2 
  18 chr18_53455391     ZHar    A    T        0      0        2 
  18 chr18_53455391   Sample    A    T        0      0        2 
  18 chr18_53457839     AAsi    C    T        0      0        2 
  18 chr18_53457839     AKia    C    T        0      0        2 
  18 chr18_53457839     AOna    C    T        0      0        2 
  18 chr18_53457839     ASom    C    T        0      0        2 
  18 chr18_53457839     HCab    C    T        1      2        2 
  18 chr18_53457839     HPrz    C    T        1      2        2 
  18 chr18_53457839     ZBoe    C    T        0      0        2 
  18 chr18_53457839     ZGre    C    T        0      0        2 
  18 chr18_53457839     ZHar    C    T        0      0        2 
  18 chr18_53457839   Sample    C    T        0      0        2 
  18 chr18_53459422     AAsi    A    G        0      0        2 
  18 chr18_53459422     AKia    A    G        0      0        2 
  18 chr18_53459422     AOna    A    G        0      0        2 
  18 chr18_53459422     ASom    A    G        0      0        2 
  18 chr18_53459422     HCab    A    G        1      2        2 
  18 chr18_53459422     HPrz    A    G        1      2        2 
  18 chr18_53459422     ZBoe    A    G        0      0        2 
  18 chr18_53459422     ZGre    A    G        1      2        2 
  18 chr18_53459422     ZHar    A    G        0      0        2 
  18 chr18_53459422   Sample    A    G        0      0        2 
  18 chr18_53460790     AAsi    G    A        0      0        2 
  18 chr18_53460790     AKia    G    A        0      0        2 
  18 chr18_53460790     AOna    G    A        0      0        2 
  18 chr18_53460790     ASom    G    A        0      0        2 
  18 chr18_53460790     HCab    G    A        1      2        2 
  18 chr18_53460790     HPrz    G    A        1      2        2 
  18 chr18_53460790     ZBoe    G    A        0      0        2 
  18 chr18_53460790     ZGre    G    A        0      0        2 
  18 chr18_53460790     ZHar    G    A        0      0        2 
  18 chr18_53460790   Sample    G    A        0      0        2 
  18 chr18_53466946     AAsi    T    C        0      0        2 
  18 chr18_53466946     AKia    T    C        0      0        2 
  18 chr18_53466946     AOna    T    C        0      0        2 
  18 chr18_53466946     ASom    T    C      0.5      1        2 
  18 chr18_53466946     HCab    T    C        0      0        2 
  18 chr18_53466946     HPrz    T    C        0      0        2 
  18 chr18_53466946     ZBoe    T    C        0      0        2 
  18 chr18_53466946     ZGre    T    C        0      0        2 
  18 chr18_53466946     ZHar    T    C        0      0        2 
  18 chr18_53466946   Sample    T    C        0      0        2 
  18 chr18_53479805     AAsi    A    G        0      0        2 
  18 chr18_53479805     AKia    A    G        0      0        2 
  18 chr18_53479805     AOna    A    G      0.5      1        2 
  18 chr18_53479805     ASom    A    G      0.5      1        2 
  18 chr18_53479805     HCab    A    G        1      2        2 
  18 chr18_53479805     HPrz    A    G        1      2        2 
  18 chr18_53479805     ZBoe    A    G        0      0        2 
  18 chr18_53479805     ZGre    A    G        0      0        2 
  18 chr18_53479805     ZHar    A    G        0      0        2 
  18 chr18_53479805   Sample    A    G        0      0        2 
  18 chr18_53482362     AAsi    G    C        0      0        2 
  18 chr18_53482362     AKia    G    C        0      0        2 
  18 chr18_53482362     AOna    G    C      0.5      1        2 
  18 chr18_53482362     ASom    G    C        0      0        2 
  18 chr18_53482362     HCab    G    C        0      0        2 
  18 chr18_53482362     HPrz    G    C        0      0        2 
  18 chr18_53482362     ZBoe    G    C        0      0        2 
  18 chr18_53482362     ZGre    G    C        0      0        2 
  18 chr18_53482362     ZHar    G    C        0      0        2 
  18 chr18_53482362   Sample    G    C        0      0        2 
  18 chr18_53482458     AAsi    G    A        0      0        2 
  18 chr18_53482458     AKia    G    A        0      0        2 
  18 chr18_53482458     AOna    G    A        0      0        2 
  18 chr18_53482458     ASom    G    A        0      0        2 
  18 chr18_53482458     HCab    G    A        1      2        2 
  18 chr18_53482458     HPrz    G    A        1      2        2 
  18 chr18_53482458     ZBoe    G    A        0      0        2 
  18 chr18_53482458     ZGre    G    A        0      0        2 
  18 chr18_53482458     ZHar    G    A        0      0        2 
  18 chr18_53482458   Sample    G    A        0      0        2 
  18 chr18_53506240     AAsi    G    A        0      0        2 
  18 chr18_53506240     AKia    G    A        0      0        2 
  18 chr18_53506240     AOna    G    A        0      0        2 
  18 chr18_53506240     ASom    G    A        0      0        2 
  18 chr18_53506240     HCab    G    A        0      0        2 
  18 chr18_53506240     HPrz    G    A        0      0        2 
  18 chr18_53506240     ZBoe    G    A        0      0        2 
  18 chr18_53506240     ZGre    G    A        1      2        2 
  18 chr18_53506240     ZHar    G    A        0      0        2 
  18 chr18_53506240   Sample    G    A        0      0        2 
  18 chr18_53506432     AAsi    G    A        0      0        2 
  18 chr18_53506432     AKia    G    A        0      0        2 
  18 chr18_53506432     AOna    G    A        0      0        2 
  18 chr18_53506432     ASom    G    A        0      0        2 
  18 chr18_53506432     HCab    G    A        0      0        2 
  18 chr18_53506432     HPrz    G    A        0      0        2 
  18 chr18_53506432     ZBoe    G    A        0      0        2 
  18 chr18_53506432     ZGre    G    A        0      0        2 
  18 chr18_53506432     ZHar    G    A      0.5      1        2 
  18 chr18_53506432   Sample    G    A        0      0        2 
  18 chr18_53512740     AAsi    A    G        0      0        2 
  18 chr18_53512740     AKia    A    G        1      2        2 
  18 chr18_53512740     AOna    A    G        0      0        2 
  18 chr18_53512740     ASom    A    G        0      0        2 
  18 chr18_53512740     HCab    A    G        0      0        2 
  18 chr18_53512740     HPrz    A    G        0      0        2 
  18 chr18_53512740     ZBoe    A    G        0      0        2 
  18 chr18_53512740     ZGre    A    G        0      0        2 
  18 chr18_53512740     ZHar    A    G        0      0        2 
  18 chr18_53512740   Sample    A    G        0      0        2 
  18 chr18_53516504     AAsi    C    T        0      0        2 
  18 chr18_53516504     AKia    C    T        0      0        2 
  18 chr18_53516504     AOna    C    T        0      0        2 
  18 chr18_53516504     ASom    C    T        0      0        2 
  18 chr18_53516504     HCab    C    T        0      0        2 
  18 chr18_53516504     HPrz    C    T        1      2        2 
  18 chr18_53516504     ZBoe    C    T        0      0        2 
  18 chr18_53516504     ZGre    C    T        0      0        2 
  18 chr18_53516504     ZHar    C    T        0      0        2 
  18 chr18_53516504   Sample    C    T        0      0        2 
  18 chr18_53520626     AAsi    T    C        0      0        2 
  18 chr18_53520626     AKia    T    C        0      0        2 
  18 chr18_53520626     AOna    T    C        0      0        2 
  18 chr18_53520626     ASom    T    C        0      0        2 
  18 chr18_53520626     HCab    T    C        1      2        2 
  18 chr18_53520626     HPrz    T    C        1      2        2 
  18 chr18_53520626     ZBoe    T    C        0      0        2 
  18 chr18_53520626     ZGre    T    C        0      0        2 
  18 chr18_53520626     ZHar    T    C        0      0        2 
  18 chr18_53520626   Sample    T    C        0      0        2 
  18 chr18_53530907     AAsi    A    T        0      0        2 
  18 chr18_53530907     AKia    A    T        0      0        2 
  18 chr18_53530907     AOna    A    T      0.5      1        2 
  18 chr18_53530907     ASom    A    T        0      0        2 
  18 chr18_53530907     HCab    A    T        0      0        2 
  18 chr18_53530907     HPrz    A    T        0      0        2 
  18 chr18_53530907     ZBoe    A    T        0      0        2 
  18 chr18_53530907     ZGre    A    T        0      0        2 
  18 chr18_53530907     ZHar    A    T        0      0        2 
  18 chr18_53530907   Sample    A    T        0      0        2 
  18 chr18_53535146     AAsi    G    A        0      0        2 
  18 chr18_53535146     AKia    G    A        0      0        2 
  18 chr18_53535146     AOna    G    A        0      0        2 
  18 chr18_53535146     ASom    G    A        0      0        2 
  18 chr18_53535146     HCab    G    A      0.5      1        2 
  18 chr18_53535146     HPrz    G    A        0      0        2 
  18 chr18_53535146     ZBoe    G    A        0      0        2 
  18 chr18_53535146     ZGre    G    A        0      0        2 
  18 chr18_53535146     ZHar    G    A        0      0        2 
  18 chr18_53535146   Sample    G    A        0      0        2 
  18 chr18_53535265     AAsi    A    T        0      0        2 
  18 chr18_53535265     AKia    A    T        0      0        2 
  18 chr18_53535265     AOna    A    T        0      0        2 
  18 chr18_53535265     ASom    A    T        0      0        2 
  18 chr18_53535265     HCab    A    T        1      2        2 
  18 chr18_53535265     HPrz    A    T        1      2        2 
  18 chr18_53535265     ZBoe    A    T        0      0        2 
  18 chr18_53535265     ZGre    A    T        0      0        2 
  18 chr18_53535265     ZHar    A    T        0      0        2 
  18 chr18_53535265   Sample    A    T        0      0        2 
  18 chr18_53558948     AAsi    C    T        0      0        2 
  18 chr18_53558948     AKia    C    T        0      0        2 
  18 chr18_53558948     AOna    C    T        0      0        2 
  18 chr18_53558948     ASom    C    T        0      0        2 
  18 chr18_53558948     HCab    C    T        1      2        2 
  18 chr18_53558948     HPrz    C    T        1      2        2 
  18 chr18_53558948     ZBoe    C    T        0      0        2 
  18 chr18_53558948     ZGre    C    T        0      0        2 
  18 chr18_53558948     ZHar    C    T        0      0        2 
  18 chr18_53558948   Sample    C    T        0      0        2 
  18 chr18_53565801     AAsi    T    C        0      0        2 
  18 chr18_53565801     AKia    T    C        0      0        2 
  18 chr18_53565801     AOna    T    C        0      0        2 
  18 chr18_53565801     ASom    T    C        0      0        2 
  18 chr18_53565801     HCab    T    C        1      2        2 
  18 chr18_53565801     HPrz    T    C        1      2        2 
  18 chr18_53565801     ZBoe    T    C        0      0        2 
  18 chr18_53565801     ZGre    T    C        0      0        2 
  18 chr18_53565801     ZHar    T    C        0      0        2 
  18 chr18_53565801   Sample    T    C        0      0        2 
  18 chr18_53570706     AAsi    T    G        0      0        2 
  18 chr18_53570706     AKia    T    G        0      0        2 
  18 chr18_53570706     AOna    T    G        0      0        2 
  18 chr18_53570706     ASom    T    G        0      0        2 
  18 chr18_53570706     HCab    T    G        1      2        2 
  18 chr18_53570706     HPrz    T    G        1      2        2 
  18 chr18_53570706     ZBoe    T    G        0      0        2 
  18 chr18_53570706     ZGre    T    G        0      0        2 
  18 chr18_53570706     ZHar    T    G        0      0        2 
  18 chr18_53570706   Sample    T    G        0      0        2 
  18 chr18_53576593     AAsi    C    A        0      0        2 
  18 chr18_53576593     AKia    C    A        0      0        2 
  18 chr18_53576593     AOna    C    A        0      0        2 
  18 chr18_53576593     ASom    C    A        0      0        2 
  18 chr18_53576593     HCab    C    A        0      0        2 
  18 chr18_53576593     HPrz    C    A        0      0        2 
  18 chr18_53576593     ZBoe    C    A      0.5      1        2 
  18 chr18_53576593     ZGre    C    A        0      0        2 
  18 chr18_53576593     ZHar    C    A        0      0        2 
  18 chr18_53576593   Sample    C    A        0      0        2 
  18 chr18_53581296     AAsi    A    G        1      2        2 
  18 chr18_53581296     AKia    A    G        0      0        2 
  18 chr18_53581296     AOna    A    G        0      0        2 
  18 chr18_53581296     ASom    A    G        0      0        2 
  18 chr18_53581296     HCab    A    G        0      0        2 
  18 chr18_53581296     HPrz    A    G        0      0        2 
  18 chr18_53581296     ZBoe    A    G        0      0        2 
  18 chr18_53581296     ZGre    A    G        0      0        2 
  18 chr18_53581296     ZHar    A    G        0      0        2 
  18 chr18_53581296   Sample    A    G        0      0        2 
  18 chr18_53585787     AAsi    T    C        0      0        2 
  18 chr18_53585787     AKia    T    C        0      0        2 
  18 chr18_53585787     AOna    T    C        0      0        2 
  18 chr18_53585787     ASom    T    C        0      0        2 
  18 chr18_53585787     HCab    T    C        1      2        2 
  18 chr18_53585787     HPrz    T    C        1      2        2 
  18 chr18_53585787     ZBoe    T    C        0      0        2 
  18 chr18_53585787     ZGre    T    C        0      0        2 
  18 chr18_53585787     ZHar    T    C        0      0        2 
  18 chr18_53585787   Sample    T    C        0      0        2 
  18 chr18_53586449     AAsi    A    G        0      0        2 
  18 chr18_53586449     AKia    A    G        0      0        2 
  18 chr18_53586449     AOna    A    G        0      0        2 
  18 chr18_53586449     ASom    A    G        0      0        2 
  18 chr18_53586449     HCab    A    G        1      2        2 
  18 chr18_53586449     HPrz    A    G        1      2        2 
  18 chr18_53586449     ZBoe    A    G        0      0        2 
  18 chr18_53586449     ZGre    A    G        0      0        2 
  18 chr18_53586449     ZHar    A    G        0      0        2 
  18 chr18_53586449   Sample    A    G        0      0        2 
  18 chr18_53607628     AAsi    A    G        0      0        2 
  18 chr18_53607628     AKia    A    G        0      0        2 
  18 chr18_53607628     AOna    A    G        0      0        2 
  18 chr18_53607628     ASom    A    G        0      0        2 
  18 chr18_53607628     HCab    A    G        0      0        2 
  18 chr18_53607628     HPrz    A    G        0      0        2 
  18 chr18_53607628     ZBoe    A    G      0.5      1        2 
  18 chr18_53607628     ZGre    A    G        1      2        2 
  18 chr18_53607628     ZHar    A    G        0      0        2 
  18 chr18_53607628   Sample    A    G        0      0        2 
  18 chr18_53614259     AAsi    T    C        0      0        2 
  18 chr18_53614259     AKia    T    C        0      0        2 
  18 chr18_53614259     AOna    T    C        0      0        2 
  18 chr18_53614259     ASom    T    C      0.5      1        2 
  18 chr18_53614259     HCab    T    C        0      0        2 
  18 chr18_53614259     HPrz    T    C        0      0        2 
  18 chr18_53614259     ZBoe    T    C        0      0        2 
  18 chr18_53614259     ZGre    T    C        0      0        2 
  18 chr18_53614259     ZHar    T    C        0      0        2 
  18 chr18_53614259   Sample    T    C        1      2        2 
  18 chr18_53619009     AAsi    T    C        0      0        2 
  18 chr18_53619009     AKia    T    C        0      0        2 
  18 chr18_53619009     AOna    T    C      0.5      1        2 
  18 chr18_53619009     ASom    T    C        0      0        2 
  18 chr18_53619009     HCab    T    C        0      0        2 
  18 chr18_53619009     HPrz    T    C        0      0        2 
  18 chr18_53619009     ZBoe    T    C        0      0        2 
  18 chr18_53619009     ZGre    T    C        0      0        2 
  18 chr18_53619009     ZHar    T    C        0      0        2 
  18 chr18_53619009   Sample    T    C        0      0        2 
  18 chr18_53619484     AAsi    T    C        0      0        2 
  18 chr18_53619484     AKia    T    C      0.5      1        2 
  18 chr18_53619484     AOna    T    C      0.5      1        2 
  18 chr18_53619484     ASom    T    C        0      0        2 
  18 chr18_53619484     HCab    T    C        0      0        2 
  18 chr18_53619484     HPrz    T    C        0      0        2 
  18 chr18_53619484     ZBoe    T    C        0      0        2 
  18 chr18_53619484     ZGre    T    C        0      0        2 
  18 chr18_53619484     ZHar    T    C        0      0        2 
  18 chr18_53619484   Sample    T    C        0      0        2 
  18 chr18_53620173     AAsi    C    A        0      0        2 
  18 chr18_53620173     AKia    C    A        0      0        2 
  18 chr18_53620173     AOna    C    A        0      0        2 
  18 chr18_53620173     ASom    C    A        0      0        2 
  18 chr18_53620173     HCab    C    A        1      2        2 
  18 chr18_53620173     HPrz    C    A        1      2        2 
  18 chr18_53620173     ZBoe    C    A        0      0        2 
  18 chr18_53620173     ZGre    C    A        0      0        2 
  18 chr18_53620173     ZHar    C    A        0      0        2 
  18 chr18_53620173   Sample    C    A        0      0        2 
  18 chr18_53621760     AAsi    C    T        0      0        2 
  18 chr18_53621760     AKia    C    T        0      0        2 
  18 chr18_53621760     AOna    C    T        0      0        2 
  18 chr18_53621760     ASom    C    T        0      0        2 
  18 chr18_53621760     HCab    C    T        1      2        2 
  18 chr18_53621760     HPrz    C    T        1      2        2 
  18 chr18_53621760     ZBoe    C    T        0      0        2 
  18 chr18_53621760     ZGre    C    T        0      0        2 
  18 chr18_53621760     ZHar    C    T        0      0        2 
  18 chr18_53621760   Sample    C    T        0      0        2 
  18 chr18_53637825     AAsi    C    T        0      0        2 
  18 chr18_53637825     AKia    C    T        0      0        2 
  18 chr18_53637825     AOna    C    T        0      0        2 
  18 chr18_53637825     ASom    C    T        0      0        2 
  18 chr18_53637825     HCab    C    T        0      0        2 
  18 chr18_53637825     HPrz    C    T        0      0        2 
  18 chr18_53637825     ZBoe    C    T        1      2        2 
  18 chr18_53637825     ZGre    C    T        0      0        2 
  18 chr18_53637825     ZHar    C    T        0      0        2 
  18 chr18_53637825   Sample    C    T        0      0        2 
  18 chr18_53644017     AAsi    G    A        0      0        2 
  18 chr18_53644017     AKia    G    A        0      0        2 
  18 chr18_53644017     AOna    G    A        0      0        2 
  18 chr18_53644017     ASom    G    A        0      0        2 
  18 chr18_53644017     HCab    G    A        0      0        2 
  18 chr18_53644017     HPrz    G    A        0      0        2 
  18 chr18_53644017     ZBoe    G    A        0      0        2 
  18 chr18_53644017     ZGre    G    A        0      0        2 
  18 chr18_53644017     ZHar    G    A        1      2        2 
  18 chr18_53644017   Sample    G    A        0      0        2 
  18 chr18_53646195     AAsi    C    T        0      0        2 
  18 chr18_53646195     AKia    C    T        0      0        2 
  18 chr18_53646195     AOna    C    T        0      0        2 
  18 chr18_53646195     ASom    C    T      0.5      1        2 
  18 chr18_53646195     HCab    C    T        0      0        2 
  18 chr18_53646195     HPrz    C    T        0      0        2 
  18 chr18_53646195     ZBoe    C    T        0      0        2 
  18 chr18_53646195     ZGre    C    T        0      0        2 
  18 chr18_53646195     ZHar    C    T        0      0        2 
  18 chr18_53646195   Sample    C    T        0      0        2 
  18 chr18_53648507     AAsi    A    G        0      0        2 
  18 chr18_53648507     AKia    A    G        0      0        2 
  18 chr18_53648507     AOna    A    G        0      0        2 
  18 chr18_53648507     ASom    A    G        0      0        2 
  18 chr18_53648507     HCab    A    G        0      0        2 
  18 chr18_53648507     HPrz    A    G        0      0        2 
  18 chr18_53648507     ZBoe    A    G        0      0        2 
  18 chr18_53648507     ZGre    A    G        0      0        2 
  18 chr18_53648507     ZHar    A    G        1      2        2 
  18 chr18_53648507   Sample    A    G        0      0        2 
  18 chr18_53658587     AAsi    A    C        0      0        2 
  18 chr18_53658587     AKia    A    C        1      2        2 
  18 chr18_53658587     AOna    A    C        0      0        2 
  18 chr18_53658587     ASom    A    C        0      0        2 
  18 chr18_53658587     HCab    A    C        0      0        2 
  18 chr18_53658587     HPrz    A    C        0      0        2 
  18 chr18_53658587     ZBoe    A    C        0      0        2 
  18 chr18_53658587     ZGre    A    C        0      0        2 
  18 chr18_53658587     ZHar    A    C        0      0        2 
  18 chr18_53658587   Sample    A    C        0      0        2 
  18 chr18_53660353     AAsi    T    C        0      0        2 
  18 chr18_53660353     AKia    T    C        0      0        2 
  18 chr18_53660353     AOna    T    C        0      0        2 
  18 chr18_53660353     ASom    T    C        0      0        2 
  18 chr18_53660353     HCab    T    C        0      0        2 
  18 chr18_53660353     HPrz    T    C        0      0        2 
  18 chr18_53660353     ZBoe    T    C        0      0        2 
  18 chr18_53660353     ZGre    T    C        0      0        2 
  18 chr18_53660353     ZHar    T    C      0.5      1        2 
  18 chr18_53660353   Sample    T    C        0      0        2 
  18 chr18_53665860     AAsi    C    T        0      0        2 
  18 chr18_53665860     AKia    C    T        0      0        2 
  18 chr18_53665860     AOna    C    T        0      0        2 
  18 chr18_53665860     ASom    C    T      0.5      1        2 
  18 chr18_53665860     HCab    C    T        0      0        2 
  18 chr18_53665860     HPrz    C    T        0      0        2 
  18 chr18_53665860     ZBoe    C    T        0      0        2 
  18 chr18_53665860     ZGre    C    T        0      0        2 
  18 chr18_53665860     ZHar    C    T        0      0        2 
  18 chr18_53665860   Sample    C    T        0      0        2 
  18 chr18_53667668     AAsi    A    T        0      0        2 
  18 chr18_53667668     AKia    A    T        0      0        2 
  18 chr18_53667668     AOna    A    T        0      0        2 
  18 chr18_53667668     ASom    A    T        0      0        2 
  18 chr18_53667668     HCab    A    T        0      0        2 
  18 chr18_53667668     HPrz    A    T        0      0        2 
  18 chr18_53667668     ZBoe    A    T        0      0        2 
  18 chr18_53667668     ZGre    A    T        0      0        2 
  18 chr18_53667668     ZHar    A    T      0.5      1        2 
  18 chr18_53667668   Sample    A    T        0      0        2 
  18 chr18_53668833     AAsi    G    T        0      0        2 
  18 chr18_53668833     AKia    G    T        0      0        2 
  18 chr18_53668833     AOna    G    T        0      0        2 
  18 chr18_53668833     ASom    G    T        0      0        2 
  18 chr18_53668833     HCab    G    T        0      0        2 
  18 chr18_53668833     HPrz    G    T        0      0        2 
  18 chr18_53668833     ZBoe    G    T        0      0        2 
  18 chr18_53668833     ZGre    G    T        1      2        2 
  18 chr18_53668833     ZHar    G    T        0      0        2 
  18 chr18_53668833   Sample    G    T        0      0        2 
  18 chr18_53677630     AAsi    T    C        0      0        2 
  18 chr18_53677630     AKia    T    C      0.5      1        2 
  18 chr18_53677630     AOna    T    C        0      0        2 
  18 chr18_53677630     ASom    T    C        0      0        2 
  18 chr18_53677630     HCab    T    C        0      0        2 
  18 chr18_53677630     HPrz    T    C        0      0        2 
  18 chr18_53677630     ZBoe    T    C        0      0        2 
  18 chr18_53677630     ZGre    T    C        0      0        2 
  18 chr18_53677630     ZHar    T    C        0      0        2 
  18 chr18_53677630   Sample    T    C        0      0        2 
  18 chr18_53679017     AAsi    T    C        0      0        2 
  18 chr18_53679017     AKia    T    C        0      0        2 
  18 chr18_53679017     AOna    T    C        0      0        2 
  18 chr18_53679017     ASom    T    C        1      2        2 
  18 chr18_53679017     HCab    T    C        0      0        2 
  18 chr18_53679017     HPrz    T    C        0      0        2 
  18 chr18_53679017     ZBoe    T    C        0      0        2 
  18 chr18_53679017     ZGre    T    C        0      0        2 
  18 chr18_53679017     ZHar    T    C        0      0        2 
  18 chr18_53679017   Sample    T    C        0      0        2 
  18 chr18_53696252     AAsi    C    T        0      0        2 
  18 chr18_53696252     AKia    C    T        0      0        2 
  18 chr18_53696252     AOna    C    T        0      0        2 
  18 chr18_53696252     ASom    C    T        0      0        2 
  18 chr18_53696252     HCab    C    T        1      2        2 
  18 chr18_53696252     HPrz    C    T        1      2        2 
  18 chr18_53696252     ZBoe    C    T        0      0        2 
  18 chr18_53696252     ZGre    C    T        0      0        2 
  18 chr18_53696252     ZHar    C    T        0      0        2 
  18 chr18_53696252   Sample    C    T        0      0        2 
  18 chr18_53697812     AAsi    C    T        0      0        2 
  18 chr18_53697812     AKia    C    T        1      2        2 
  18 chr18_53697812     AOna    C    T        0      0        2 
  18 chr18_53697812     ASom    C    T        0      0        2 
  18 chr18_53697812     HCab    C    T        0      0        2 
  18 chr18_53697812     HPrz    C    T        0      0        2 
  18 chr18_53697812     ZBoe    C    T        0      0        2 
  18 chr18_53697812     ZGre    C    T        0      0        2 
  18 chr18_53697812     ZHar    C    T        0      0        2 
  18 chr18_53697812   Sample    C    T        0      0        2 
  18 chr18_53699315     AAsi    A    G        0      0        2 
  18 chr18_53699315     AKia    A    G        0      0        2 
  18 chr18_53699315     AOna    A    G        0      0        2 
  18 chr18_53699315     ASom    A    G        0      0        2 
  18 chr18_53699315     HCab    A    G        1      2        2 
  18 chr18_53699315     HPrz    A    G        1      2        2 
  18 chr18_53699315     ZBoe    A    G        0      0        2 
  18 chr18_53699315     ZGre    A    G        0      0        2 
  18 chr18_53699315     ZHar    A    G        0      0        2 
  18 chr18_53699315   Sample    A    G        0      0        2 
  18 chr18_53709182     AAsi    G    A        0      0        2 
  18 chr18_53709182     AKia    G    A        0      0        2 
  18 chr18_53709182     AOna    G    A        0      0        2 
  18 chr18_53709182     ASom    G    A        0      0        2 
  18 chr18_53709182     HCab    G    A        0      0        2 
  18 chr18_53709182     HPrz    G    A        0      0        2 
  18 chr18_53709182     ZBoe    G    A      0.5      1        2 
  18 chr18_53709182     ZGre    G    A        0      0        2 
  18 chr18_53709182     ZHar    G    A        0      0        2 
  18 chr18_53709182   Sample    G    A        0      0        2 
  18 chr18_53718631     AAsi    G    C        0      0        2 
  18 chr18_53718631     AKia    G    C        0      0        2 
  18 chr18_53718631     AOna    G    C        0      0        2 
  18 chr18_53718631     ASom    G    C        0      0        2 
  18 chr18_53718631     HCab    G    C      0.5      1        2 
  18 chr18_53718631     HPrz    G    C      0.5      1        2 
  18 chr18_53718631     ZBoe    G    C        0      0        2 
  18 chr18_53718631     ZGre    G    C        0      0        2 
  18 chr18_53718631     ZHar    G    C        0      0        2 
  18 chr18_53718631   Sample    G    C        0      0        2 
  18 chr18_53720382     AAsi    A    G        0      0        2 
  18 chr18_53720382     AKia    A    G        0      0        2 
  18 chr18_53720382     AOna    A    G        0      0        2 
  18 chr18_53720382     ASom    A    G        0      0        2 
  18 chr18_53720382     HCab    A    G        0      0        2 
  18 chr18_53720382     HPrz    A    G        0      0        2 
  18 chr18_53720382     ZBoe    A    G        0      0        2 
  18 chr18_53720382     ZGre    A    G        0      0        2 
  18 chr18_53720382     ZHar    A    G        1      2        2 
  18 chr18_53720382   Sample    A    G        0      0        2 
  18 chr18_53723337     AAsi    A    G        0      0        2 
  18 chr18_53723337     AKia    A    G        0      0        2 
  18 chr18_53723337     AOna    A    G        0      0        2 
  18 chr18_53723337     ASom    A    G        0      0        2 
  18 chr18_53723337     HCab    A    G        0      0        2 
  18 chr18_53723337     HPrz    A    G        0      0        2 
  18 chr18_53723337     ZBoe    A    G        0      0        2 
  18 chr18_53723337     ZGre    A    G        0      0        2 
  18 chr18_53723337     ZHar    A    G      0.5      1        2 
  18 chr18_53723337   Sample    A    G        0      0        2 
  18 chr18_53724430     AAsi    G    T        0      0        2 
  18 chr18_53724430     AKia    G    T        0      0        2 
  18 chr18_53724430     AOna    G    T        0      0        2 
  18 chr18_53724430     ASom    G    T        0      0        2 
  18 chr18_53724430     HCab    G    T        0      0        2 
  18 chr18_53724430     HPrz    G    T        0      0        2 
  18 chr18_53724430     ZBoe    G    T      0.5      1        2 
  18 chr18_53724430     ZGre    G    T        0      0        2 
  18 chr18_53724430     ZHar    G    T        0      0        2 
  18 chr18_53724430   Sample    G    T        0      0        2 
  18 chr18_53737467     AAsi    A    G        0      0        2 
  18 chr18_53737467     AKia    A    G      0.5      1        2 
  18 chr18_53737467     AOna    A    G        0      0        2 
  18 chr18_53737467     ASom    A    G        0      0        2 
  18 chr18_53737467     HCab    A    G        0      0        2 
  18 chr18_53737467     HPrz    A    G        0      0        2 
  18 chr18_53737467     ZBoe    A    G        0      0        2 
  18 chr18_53737467     ZGre    A    G        0      0        2 
  18 chr18_53737467     ZHar    A    G        0      0        2 
  18 chr18_53737467   Sample    A    G        0      0        2 
  18 chr18_53744652     AAsi    G    T        0      0        2 
  18 chr18_53744652     AKia    G    T        0      0        2 
  18 chr18_53744652     AOna    G    T      0.5      1        2 
  18 chr18_53744652     ASom    G    T        0      0        2 
  18 chr18_53744652     HCab    G    T        0      0        2 
  18 chr18_53744652     HPrz    G    T        0      0        2 
  18 chr18_53744652     ZBoe    G    T        0      0        2 
  18 chr18_53744652     ZGre    G    T        0      0        2 
  18 chr18_53744652     ZHar    G    T        0      0        2 
  18 chr18_53744652   Sample    G    T        0      0        2 
  18 chr18_53746240     AAsi    T    C        0      0        2 
  18 chr18_53746240     AKia    T    C        0      0        2 
  18 chr18_53746240     AOna    T    C        0      0        2 
  18 chr18_53746240     ASom    T    C        0      0        2 
  18 chr18_53746240     HCab    T    C        0      0        2 
  18 chr18_53746240     HPrz    T    C        0      0        2 
  18 chr18_53746240     ZBoe    T    C        0      0        2 
  18 chr18_53746240     ZGre    T    C        0      0        2 
  18 chr18_53746240     ZHar    T    C      0.5      1        2 
  18 chr18_53746240   Sample    T    C        0      0        2 
  18 chr18_53751481     AAsi    C    T        0      0        2 
  18 chr18_53751481     AKia    C    T        0      0        2 
  18 chr18_53751481     AOna    C    T        0      0        2 
  18 chr18_53751481     ASom    C    T        0      0        2 
  18 chr18_53751481     HCab    C    T      0.5      1        2 
  18 chr18_53751481     HPrz    C    T      0.5      1        2 
  18 chr18_53751481     ZBoe    C    T        0      0        2 
  18 chr18_53751481     ZGre    C    T        0      0        2 
  18 chr18_53751481     ZHar    C    T        0      0        2 
  18 chr18_53751481   Sample    C    T        0      0        2 
  18 chr18_53752515     AAsi    G    T        0      0        2 
  18 chr18_53752515     AKia    G    T        0      0        2 
  18 chr18_53752515     AOna    G    T        0      0        2 
  18 chr18_53752515     ASom    G    T        0      0        2 
  18 chr18_53752515     HCab    G    T        0      0        2 
  18 chr18_53752515     HPrz    G    T      0.5      1        2 
  18 chr18_53752515     ZBoe    G    T        0      0        2 
  18 chr18_53752515     ZGre    G    T        0      0        2 
  18 chr18_53752515     ZHar    G    T        0      0        2 
  18 chr18_53752515   Sample    G    T        0      0        2 
  18 chr18_53763510     AAsi    C    T        0      0        2 
  18 chr18_53763510     AKia    C    T        0      0        2 
  18 chr18_53763510     AOna    C    T        0      0        2 
  18 chr18_53763510     ASom    C    T        0      0        2 
  18 chr18_53763510     HCab    C    T        0      0        2 
  18 chr18_53763510     HPrz    C    T        0      0        2 
  18 chr18_53763510     ZBoe    C    T        0      0        2 
  18 chr18_53763510     ZGre    C    T        0      0        2 
  18 chr18_53763510     ZHar    C    T      0.5      1        2 
  18 chr18_53763510   Sample    C    T        0      0        2 
  18 chr18_53765036     AAsi    A    G        0      0        2 
  18 chr18_53765036     AKia    A    G        0      0        2 
  18 chr18_53765036     AOna    A    G        0      0        2 
  18 chr18_53765036     ASom    A    G        0      0        2 
  18 chr18_53765036     HCab    A    G        1      2        2 
  18 chr18_53765036     HPrz    A    G        1      2        2 
  18 chr18_53765036     ZBoe    A    G        0      0        2 
  18 chr18_53765036     ZGre    A    G        0      0        2 
  18 chr18_53765036     ZHar    A    G        0      0        2 
  18 chr18_53765036   Sample    A    G        0      0        2 
  18 chr18_53791693     AAsi    C    G        0      0        2 
  18 chr18_53791693     AKia    C    G        0      0        2 
  18 chr18_53791693     AOna    C    G        0      0        2 
  18 chr18_53791693     ASom    C    G        0      0        2 
  18 chr18_53791693     HCab    C    G        1      2        2 
  18 chr18_53791693     HPrz    C    G        1      2        2 
  18 chr18_53791693     ZBoe    C    G        0      0        2 
  18 chr18_53791693     ZGre    C    G        0      0        2 
  18 chr18_53791693     ZHar    C    G        0      0        2 
  18 chr18_53791693   Sample    C    G        0      0        2 
  18 chr18_53797101     AAsi    A    G        0      0        2 
  18 chr18_53797101     AKia    A    G        0      0        2 
  18 chr18_53797101     AOna    A    G        0      0        2 
  18 chr18_53797101     ASom    A    G        0      0        2 
  18 chr18_53797101     HCab    A    G      0.5      1        2 
  18 chr18_53797101     HPrz    A    G      0.5      1        2 
  18 chr18_53797101     ZBoe    A    G        0      0        2 
  18 chr18_53797101     ZGre    A    G        0      0        2 
  18 chr18_53797101     ZHar    A    G        0      0        2 
  18 chr18_53797101   Sample    A    G        0      0        2 
  18 chr18_53798715     AAsi    T    C        0      0        2 
  18 chr18_53798715     AKia    T    C        0      0        2 
  18 chr18_53798715     AOna    T    C        0      0        2 
  18 chr18_53798715     ASom    T    C        0      0        2 
  18 chr18_53798715     HCab    T    C        0      0        2 
  18 chr18_53798715     HPrz    T    C        0      0        2 
  18 chr18_53798715     ZBoe    T    C      0.5      1        2 
  18 chr18_53798715     ZGre    T    C        0      0        2 
  18 chr18_53798715     ZHar    T    C        0      0        2 
  18 chr18_53798715   Sample    T    C        0      0        2 
  18 chr18_53799117     AAsi    C    T        0      0        2 
  18 chr18_53799117     AKia    C    T        0      0        2 
  18 chr18_53799117     AOna    C    T        0      0        2 
  18 chr18_53799117     ASom    C    T        0      0        2 
  18 chr18_53799117     HCab    C    T        0      0        2 
  18 chr18_53799117     HPrz    C    T        0      0        2 
  18 chr18_53799117     ZBoe    C    T      0.5      1        2 
  18 chr18_53799117     ZGre    C    T        0      0        2 
  18 chr18_53799117     ZHar    C    T        0      0        2 
  18 chr18_53799117   Sample    C    T        0      0        2 
  18 chr18_53800888     AAsi    A    G        0      0        2 
  18 chr18_53800888     AKia    A    G      0.5      1        2 
  18 chr18_53800888     AOna    A    G        0      0        2 
  18 chr18_53800888     ASom    A    G        0      0        2 
  18 chr18_53800888     HCab    A    G        0      0        2 
  18 chr18_53800888     HPrz    A    G        0      0        2 
  18 chr18_53800888     ZBoe    A    G        0      0        2 
  18 chr18_53800888     ZGre    A    G        0      0        2 
  18 chr18_53800888     ZHar    A    G        0      0        2 
  18 chr18_53800888   Sample    A    G        0      0        2 
  18 chr18_53801132     AAsi    G    A        0      0        2 
  18 chr18_53801132     AKia    G    A        0      0        2 
  18 chr18_53801132     AOna    G    A      0.5      1        2 
  18 chr18_53801132     ASom    G    A        0      0        2 
  18 chr18_53801132     HCab    G    A        0      0        2 
  18 chr18_53801132     HPrz    G    A        0      0        2 
  18 chr18_53801132     ZBoe    G    A        0      0        2 
  18 chr18_53801132     ZGre    G    A        0      0        2 
  18 chr18_53801132     ZHar    G    A        0      0        2 
  18 chr18_53801132   Sample    G    A        0      0        2 
  18 chr18_53803179     AAsi    T    C        0      0        2 
  18 chr18_53803179     AKia    T    C        0      0        2 
  18 chr18_53803179     AOna    T    C        0      0        2 
  18 chr18_53803179     ASom    T    C        0      0        2 
  18 chr18_53803179     HCab    T    C        0      0        2 
  18 chr18_53803179     HPrz    T    C        0      0        2 
  18 chr18_53803179     ZBoe    T    C        0      0        2 
  18 chr18_53803179     ZGre    T    C        0      0        2 
  18 chr18_53803179     ZHar    T    C      0.5      1        2 
  18 chr18_53803179   Sample    T    C        0      0        2 
  18 chr18_53803203     AAsi    T    G        0      0        2 
  18 chr18_53803203     AKia    T    G        0      0        2 
  18 chr18_53803203     AOna    T    G        0      0        2 
  18 chr18_53803203     ASom    T    G        1      2        2 
  18 chr18_53803203     HCab    T    G        0      0        2 
  18 chr18_53803203     HPrz    T    G        0      0        2 
  18 chr18_53803203     ZBoe    T    G        0      0        2 
  18 chr18_53803203     ZGre    T    G        0      0        2 
  18 chr18_53803203     ZHar    T    G        0      0        2 
  18 chr18_53803203   Sample    T    G        0      0        2 
  18 chr18_53806255     AAsi    G    A        0      0        2 
  18 chr18_53806255     AKia    G    A        0      0        2 
  18 chr18_53806255     AOna    G    A        0      0        2 
  18 chr18_53806255     ASom    G    A        0      0        2 
  18 chr18_53806255     HCab    G    A      0.5      1        2 
  18 chr18_53806255     HPrz    G    A      0.5      1        2 
  18 chr18_53806255     ZBoe    G    A        0      0        2 
  18 chr18_53806255     ZGre    G    A        0      0        2 
  18 chr18_53806255     ZHar    G    A        0      0        2 
  18 chr18_53806255   Sample    G    A        0      0        2 
  18 chr18_53811098     AAsi    A    C        0      0        2 
  18 chr18_53811098     AKia    A    C        0      0        2 
  18 chr18_53811098     AOna    A    C        0      0        2 
  18 chr18_53811098     ASom    A    C        0      0        2 
  18 chr18_53811098     HCab    A    C        0      0        2 
  18 chr18_53811098     HPrz    A    C        0      0        2 
  18 chr18_53811098     ZBoe    A    C        0      0        2 
  18 chr18_53811098     ZGre    A    C        1      2        2 
  18 chr18_53811098     ZHar    A    C        0      0        2 
  18 chr18_53811098   Sample    A    C        0      0        2 
  18 chr18_53814303     AAsi    C    A        0      0        2 
  18 chr18_53814303     AKia    C    A        0      0        2 
  18 chr18_53814303     AOna    C    A        0      0        2 
  18 chr18_53814303     ASom    C    A        0      0        2 
  18 chr18_53814303     HCab    C    A        0      0        2 
  18 chr18_53814303     HPrz    C    A        0      0        2 
  18 chr18_53814303     ZBoe    C    A      0.5      1        2 
  18 chr18_53814303     ZGre    C    A        0      0        2 
  18 chr18_53814303     ZHar    C    A        0      0        2 
  18 chr18_53814303   Sample    C    A        0      0        2 
  18 chr18_53817935     AAsi    T    C        0      0        2 
  18 chr18_53817935     AKia    T    C        0      0        2 
  18 chr18_53817935     AOna    T    C        0      0        2 
  18 chr18_53817935     ASom    T    C        0      0        2 
  18 chr18_53817935     HCab    T    C        0      0        2 
  18 chr18_53817935     HPrz    T    C        0      0        2 
  18 chr18_53817935     ZBoe    T    C        0      0        2 
  18 chr18_53817935     ZGre    T    C        1      2        2 
  18 chr18_53817935     ZHar    T    C        0      0        2 
  18 chr18_53817935   Sample    T    C        0      0        2 
  18 chr18_53822260     AAsi    A    G        0      0        2 
  18 chr18_53822260     AKia    A    G        0      0        2 
  18 chr18_53822260     AOna    A    G        1      2        2 
  18 chr18_53822260     ASom    A    G        0      0        2 
  18 chr18_53822260     HCab    A    G        0      0        2 
  18 chr18_53822260     HPrz    A    G        0      0        2 
  18 chr18_53822260     ZBoe    A    G        0      0        2 
  18 chr18_53822260     ZGre    A    G        0      0        2 
  18 chr18_53822260     ZHar    A    G        0      0        2 
  18 chr18_53822260   Sample    A    G        0      0        2 
  18 chr18_53822971     AAsi    A    G        0      0        2 
  18 chr18_53822971     AKia    A    G        0      0        2 
  18 chr18_53822971     AOna    A    G        0      0        2 
  18 chr18_53822971     ASom    A    G        0      0        2 
  18 chr18_53822971     HCab    A    G        0      0        2 
  18 chr18_53822971     HPrz    A    G        0      0        2 
  18 chr18_53822971     ZBoe    A    G        0      0        2 
  18 chr18_53822971     ZGre    A    G        0      0        2 
  18 chr18_53822971     ZHar    A    G        1      2        2 
  18 chr18_53822971   Sample    A    G        0      0        2 
  18 chr18_53823450     AAsi    G    T        0      0        2 
  18 chr18_53823450     AKia    G    T      0.5      1        2 
  18 chr18_53823450     AOna    G    T        0      0        2 
  18 chr18_53823450     ASom    G    T        0      0        2 
  18 chr18_53823450     HCab    G    T        0      0        2 
  18 chr18_53823450     HPrz    G    T        0      0        2 
  18 chr18_53823450     ZBoe    G    T        0      0        2 
  18 chr18_53823450     ZGre    G    T        0      0        2 
  18 chr18_53823450     ZHar    G    T        0      0        2 
  18 chr18_53823450   Sample    G    T        0      0        2 
  18 chr18_53825333     AAsi    C    T        1      2        2 
  18 chr18_53825333     AKia    C    T      0.5      1        2 
  18 chr18_53825333     AOna    C    T        1      2        2 
  18 chr18_53825333     ASom    C    T        1      2        2 
  18 chr18_53825333     HCab    C    T        0      0        2 
  18 chr18_53825333     HPrz    C    T        0      0        2 
  18 chr18_53825333     ZBoe    C    T        0      0        2 
  18 chr18_53825333     ZGre    C    T        0      0        2 
  18 chr18_53825333     ZHar    C    T        0      0        2 
  18 chr18_53825333   Sample    C    T        1      2        2 
  18 chr18_53827634     AAsi    T    G        0      0        2 
  18 chr18_53827634     AKia    T    G      0.5      1        2 
  18 chr18_53827634     AOna    T    G        0      0        2 
  18 chr18_53827634     ASom    T    G        0      0        2 
  18 chr18_53827634     HCab    T    G        0      0        2 
  18 chr18_53827634     HPrz    T    G        0      0        2 
  18 chr18_53827634     ZBoe    T    G        0      0        2 
  18 chr18_53827634     ZGre    T    G        0      0        2 
  18 chr18_53827634     ZHar    T    G        0      0        2 
  18 chr18_53827634   Sample    T    G        0      0        2 
  18 chr18_53827889     AAsi    A    G        0      0        2 
  18 chr18_53827889     AKia    A    G        0      0        2 
  18 chr18_53827889     AOna    A    G        0      0        2 
  18 chr18_53827889     ASom    A    G        0      0        2 
  18 chr18_53827889     HCab    A    G        1      2        2 
  18 chr18_53827889     HPrz    A    G        1      2        2 
  18 chr18_53827889     ZBoe    A    G        0      0        2 
  18 chr18_53827889     ZGre    A    G        0      0        2 
  18 chr18_53827889     ZHar    A    G        0      0        2 
  18 chr18_53827889   Sample    A    G        0      0        2 
  18 chr18_53830140     AAsi    C    T        0      0        2 
  18 chr18_53830140     AKia    C    T        0      0        2 
  18 chr18_53830140     AOna    C    T        0      0        2 
  18 chr18_53830140     ASom    C    T        0      0        2 
  18 chr18_53830140     HCab    C    T        0      0        2 
  18 chr18_53830140     HPrz    C    T      0.5      1        2 
  18 chr18_53830140     ZBoe    C    T        0      0        2 
  18 chr18_53830140     ZGre    C    T        0      0        2 
  18 chr18_53830140     ZHar    C    T        0      0        2 
  18 chr18_53830140   Sample    C    T        0      0        2 
  18 chr18_53844810     AAsi    A    G        0      0        2 
  18 chr18_53844810     AKia    A    G        0      0        2 
  18 chr18_53844810     AOna    A    G        0      0        2 
  18 chr18_53844810     ASom    A    G        0      0        2 
  18 chr18_53844810     HCab    A    G        1      2        2 
  18 chr18_53844810     HPrz    A    G        1      2        2 
  18 chr18_53844810     ZBoe    A    G        0      0        2 
  18 chr18_53844810     ZGre    A    G        0      0        2 
  18 chr18_53844810     ZHar    A    G        0      0        2 
  18 chr18_53844810   Sample    A    G        0      0        2 
  18 chr18_53846041     AAsi    T    C        0      0        2 
  18 chr18_53846041     AKia    T    C        0      0        2 
  18 chr18_53846041     AOna    T    C        0      0        2 
  18 chr18_53846041     ASom    T    C        0      0        2 
  18 chr18_53846041     HCab    T    C        0      0        2 
  18 chr18_53846041     HPrz    T    C        0      0        2 
  18 chr18_53846041     ZBoe    T    C        0      0        2 
  18 chr18_53846041     ZGre    T    C        0      0        2 
  18 chr18_53846041     ZHar    T    C        1      2        2 
  18 chr18_53846041   Sample    T    C        0      0        2 
  18 chr18_53851037     AAsi    C    G        0      0        2 
  18 chr18_53851037     AKia    C    G        1      2        2 
  18 chr18_53851037     AOna    C    G        1      2        2 
  18 chr18_53851037     ASom    C    G        0      0        2 
  18 chr18_53851037     HCab    C    G        0      0        2 
  18 chr18_53851037     HPrz    C    G        0      0        2 
  18 chr18_53851037     ZBoe    C    G        0      0        2 
  18 chr18_53851037     ZGre    C    G        0      0        2 
  18 chr18_53851037     ZHar    C    G        0      0        2 
  18 chr18_53851037   Sample    C    G        0      0        2 
  18 chr18_53851526     AAsi    C    T        0      0        2 
  18 chr18_53851526     AKia    C    T        0      0        2 
  18 chr18_53851526     AOna    C    T        0      0        2 
  18 chr18_53851526     ASom    C    T        0      0        2 
  18 chr18_53851526     HCab    C    T        0      0        2 
  18 chr18_53851526     HPrz    C    T        0      0        2 
  18 chr18_53851526     ZBoe    C    T        0      0        2 
  18 chr18_53851526     ZGre    C    T        0      0        2 
  18 chr18_53851526     ZHar    C    T      0.5      1        2 
  18 chr18_53851526   Sample    C    T        0      0        2 
  18 chr18_53854383     AAsi    C    T        0      0        2 
  18 chr18_53854383     AKia    C    T        0      0        2 
  18 chr18_53854383     AOna    C    T        0      0        2 
  18 chr18_53854383     ASom    C    T        0      0        2 
  18 chr18_53854383     HCab    C    T        0      0        2 
  18 chr18_53854383     HPrz    C    T        0      0        2 
  18 chr18_53854383     ZBoe    C    T        0      0        2 
  18 chr18_53854383     ZGre    C    T        0      0        2 
  18 chr18_53854383     ZHar    C    T        1      2        2 
  18 chr18_53854383   Sample    C    T        0      0        2 
  18 chr18_53861778     AAsi    A    C        0      0        2 
  18 chr18_53861778     AKia    A    C        0      0        2 
  18 chr18_53861778     AOna    A    C        0      0        2 
  18 chr18_53861778     ASom    A    C        0      0        2 
  18 chr18_53861778     HCab    A    C      0.5      1        2 
  18 chr18_53861778     HPrz    A    C        0      0        2 
  18 chr18_53861778     ZBoe    A    C        0      0        2 
  18 chr18_53861778     ZGre    A    C        0      0        2 
  18 chr18_53861778     ZHar    A    C        0      0        2 
  18 chr18_53861778   Sample    A    C        0      0        2 
  18 chr18_53864584     AAsi    G    T        0      0        2 
  18 chr18_53864584     AKia    G    T        0      0        2 
  18 chr18_53864584     AOna    G    T        0      0        2 
  18 chr18_53864584     ASom    G    T        0      0        2 
  18 chr18_53864584     HCab    G    T        0      0        2 
  18 chr18_53864584     HPrz    G    T        0      0        2 
  18 chr18_53864584     ZBoe    G    T        0      0        2 
  18 chr18_53864584     ZGre    G    T        0      0        2 
  18 chr18_53864584     ZHar    G    T        1      2        2 
  18 chr18_53864584   Sample    G    T        0      0        2 
  18 chr18_53871489     AAsi    A    G        0      0        2 
  18 chr18_53871489     AKia    A    G        0      0        2 
  18 chr18_53871489     AOna    A    G        0      0        2 
  18 chr18_53871489     ASom    A    G        0      0        2 
  18 chr18_53871489     HCab    A    G        0      0        2 
  18 chr18_53871489     HPrz    A    G        0      0        2 
  18 chr18_53871489     ZBoe    A    G        0      0        2 
  18 chr18_53871489     ZGre    A    G      0.5      1        2 
  18 chr18_53871489     ZHar    A    G        0      0        2 
  18 chr18_53871489   Sample    A    G        0      0        2 
  18 chr18_53877764     AAsi    G    T        0      0        2 
  18 chr18_53877764     AKia    G    T        1      2        2 
  18 chr18_53877764     AOna    G    T      0.5      1        2 
  18 chr18_53877764     ASom    G    T        0      0        2 
  18 chr18_53877764     HCab    G    T        0      0        2 
  18 chr18_53877764     HPrz    G    T        0      0        2 
  18 chr18_53877764     ZBoe    G    T        0      0        2 
  18 chr18_53877764     ZGre    G    T        0      0        2 
  18 chr18_53877764     ZHar    G    T        0      0        2 
  18 chr18_53877764   Sample    G    T        0      0        2 
  18 chr18_53892369     AAsi    A    G        0      0        2 
  18 chr18_53892369     AKia    A    G        0      0        2 
  18 chr18_53892369     AOna    A    G        0      0        2 
  18 chr18_53892369     ASom    A    G        1      2        2 
  18 chr18_53892369     HCab    A    G        0      0        2 
  18 chr18_53892369     HPrz    A    G        0      0        2 
  18 chr18_53892369     ZBoe    A    G        0      0        2 
  18 chr18_53892369     ZGre    A    G        0      0        2 
  18 chr18_53892369     ZHar    A    G        0      0        2 
  18 chr18_53892369   Sample    A    G        0      0        2 
  18 chr18_53894551     AAsi    G    A        0      0        2 
  18 chr18_53894551     AKia    G    A        1      2        2 
  18 chr18_53894551     AOna    G    A      0.5      1        2 
  18 chr18_53894551     ASom    G    A        0      0        2 
  18 chr18_53894551     HCab    G    A        0      0        2 
  18 chr18_53894551     HPrz    G    A        0      0        2 
  18 chr18_53894551     ZBoe    G    A        0      0        2 
  18 chr18_53894551     ZGre    G    A        0      0        2 
  18 chr18_53894551     ZHar    G    A        0      0        2 
  18 chr18_53894551   Sample    G    A        0      0        2 
  18 chr18_53897306     AAsi    A    G        0      0        2 
  18 chr18_53897306     AKia    A    G        0      0        2 
  18 chr18_53897306     AOna    A    G        0      0        2 
  18 chr18_53897306     ASom    A    G        0      0        2 
  18 chr18_53897306     HCab    A    G        1      2        2 
  18 chr18_53897306     HPrz    A    G        1      2        2 
  18 chr18_53897306     ZBoe    A    G        0      0        2 
  18 chr18_53897306     ZGre    A    G        0      0        2 
  18 chr18_53897306     ZHar    A    G        0      0        2 
  18 chr18_53897306   Sample    A    G        0      0        2 
  18 chr18_53898891     AAsi    A    G        0      0        2 
  18 chr18_53898891     AKia    A    G      0.5      1        2 
  18 chr18_53898891     AOna    A    G        0      0        2 
  18 chr18_53898891     ASom    A    G        0      0        2 
  18 chr18_53898891     HCab    A    G        0      0        2 
  18 chr18_53898891     HPrz    A    G        0      0        2 
  18 chr18_53898891     ZBoe    A    G        0      0        2 
  18 chr18_53898891     ZGre    A    G        0      0        2 
  18 chr18_53898891     ZHar    A    G        0      0        2 
  18 chr18_53898891   Sample    A    G        0      0        2 
  18 chr18_53902132     AAsi    G    A        0      0        2 
  18 chr18_53902132     AKia    G    A        0      0        2 
  18 chr18_53902132     AOna    G    A        0      0        2 
  18 chr18_53902132     ASom    G    A        0      0        2 
  18 chr18_53902132     HCab    G    A        0      0        2 
  18 chr18_53902132     HPrz    G    A        0      0        2 
  18 chr18_53902132     ZBoe    G    A        0      0        2 
  18 chr18_53902132     ZGre    G    A        0      0        2 
  18 chr18_53902132     ZHar    G    A      0.5      1        2 
  18 chr18_53902132   Sample    G    A        0      0        2 
  18 chr18_53907265     AAsi    G    C        0      0        2 
  18 chr18_53907265     AKia    G    C        0      0        2 
  18 chr18_53907265     AOna    G    C        0      0        2 
  18 chr18_53907265     ASom    G    C        0      0        2 
  18 chr18_53907265     HCab    G    C        1      2        2 
  18 chr18_53907265     HPrz    G    C        1      2        2 
  18 chr18_53907265     ZBoe    G    C        0      0        2 
  18 chr18_53907265     ZGre    G    C        0      0        2 
  18 chr18_53907265     ZHar    G    C        0      0        2 
  18 chr18_53907265   Sample    G    C        0      0        2 
  18 chr18_53913995     AAsi    G    A        0      0        2 
  18 chr18_53913995     AKia    G    A        0      0        2 
  18 chr18_53913995     AOna    G    A        0      0        2 
  18 chr18_53913995     ASom    G    A        0      0        2 
  18 chr18_53913995     HCab    G    A        1      2        2 
  18 chr18_53913995     HPrz    G    A        1      2        2 
  18 chr18_53913995     ZBoe    G    A        0      0        2 
  18 chr18_53913995     ZGre    G    A        0      0        2 
  18 chr18_53913995     ZHar    G    A        0      0        2 
  18 chr18_53913995   Sample    G    A        0      0        2 
  18 chr18_53916551     AAsi    T    C        0      0        2 
  18 chr18_53916551     AKia    T    C        0      0        2 
  18 chr18_53916551     AOna    T    C        0      0        2 
  18 chr18_53916551     ASom    T    C        0      0        2 
  18 chr18_53916551     HCab    T    C        0      0        2 
  18 chr18_53916551     HPrz    T    C        0      0        2 
  18 chr18_53916551     ZBoe    T    C      0.5      1        2 
  18 chr18_53916551     ZGre    T    C        0      0        2 
  18 chr18_53916551     ZHar    T    C        0      0        2 
  18 chr18_53916551   Sample    T    C        0      0        2 
  18 chr18_53917335     AAsi    C    A        0      0        2 
  18 chr18_53917335     AKia    C    A        0      0        2 
  18 chr18_53917335     AOna    C    A        0      0        2 
  18 chr18_53917335     ASom    C    A      0.5      1        2 
  18 chr18_53917335     HCab    C    A        0      0        2 
  18 chr18_53917335     HPrz    C    A        0      0        2 
  18 chr18_53917335     ZBoe    C    A        0      0        2 
  18 chr18_53917335     ZGre    C    A        0      0        2 
  18 chr18_53917335     ZHar    C    A        0      0        2 
  18 chr18_53917335   Sample    C    A        0      0        2 
  18 chr18_53922066     AAsi    T    G        0      0        2 
  18 chr18_53922066     AKia    T    G        0      0        2 
  18 chr18_53922066     AOna    T    G        0      0        2 
  18 chr18_53922066     ASom    T    G        0      0        2 
  18 chr18_53922066     HCab    T    G        0      0        2 
  18 chr18_53922066     HPrz    T    G        0      0        2 
  18 chr18_53922066     ZBoe    T    G      0.5      1        2 
  18 chr18_53922066     ZGre    T    G        0      0        2 
  18 chr18_53922066     ZHar    T    G        0      0        2 
  18 chr18_53922066   Sample    T    G        0      0        2 
  18 chr18_53926317     AAsi    G    C      0.5      1        2 
  18 chr18_53926317     AKia    G    C        0      0        2 
  18 chr18_53926317     AOna    G    C        0      0        2 
  18 chr18_53926317     ASom    G    C        0      0        2 
  18 chr18_53926317     HCab    G    C        0      0        2 
  18 chr18_53926317     HPrz    G    C        0      0        2 
  18 chr18_53926317     ZBoe    G    C        0      0        2 
  18 chr18_53926317     ZGre    G    C        0      0        2 
  18 chr18_53926317     ZHar    G    C        0      0        2 
  18 chr18_53926317   Sample    G    C        0      0        2 
  18 chr18_53933184     AAsi    A    G        0      0        2 
  18 chr18_53933184     AKia    A    G        0      0        2 
  18 chr18_53933184     AOna    A    G        0      0        2 
  18 chr18_53933184     ASom    A    G        0      0        2 
  18 chr18_53933184     HCab    A    G        1      2        2 
  18 chr18_53933184     HPrz    A    G        1      2        2 
  18 chr18_53933184     ZBoe    A    G        0      0        2 
  18 chr18_53933184     ZGre    A    G        0      0        2 
  18 chr18_53933184     ZHar    A    G        0      0        2 
  18 chr18_53933184   Sample    A    G        0      0        2 
  18 chr18_53935709     AAsi    G    A        0      0        2 
  18 chr18_53935709     AKia    G    A        0      0        2 
  18 chr18_53935709     AOna    G    A        0      0        2 
  18 chr18_53935709     ASom    G    A        0      0        2 
  18 chr18_53935709     HCab    G    A        0      0        2 
  18 chr18_53935709     HPrz    G    A        0      0        2 
  18 chr18_53935709     ZBoe    G    A        0      0        2 
  18 chr18_53935709     ZGre    G    A        0      0        2 
  18 chr18_53935709     ZHar    G    A      0.5      1        2 
  18 chr18_53935709   Sample    G    A        0      0        2 
  18 chr18_53944056     AAsi    T    G        0      0        2 
  18 chr18_53944056     AKia    T    G        0      0        2 
  18 chr18_53944056     AOna    T    G        0      0        2 
  18 chr18_53944056     ASom    T    G      0.5      1        2 
  18 chr18_53944056     HCab    T    G        0      0        2 
  18 chr18_53944056     HPrz    T    G        0      0        2 
  18 chr18_53944056     ZBoe    T    G        0      0        2 
  18 chr18_53944056     ZGre    T    G        0      0        2 
  18 chr18_53944056     ZHar    T    G        0      0        2 
  18 chr18_53944056   Sample    T    G        0      0        2 
  18 chr18_53945158     AAsi    T    C        0      0        2 
  18 chr18_53945158     AKia    T    C        1      2        2 
  18 chr18_53945158     AOna    T    C        1      2        2 
  18 chr18_53945158     ASom    T    C        0      0        2 
  18 chr18_53945158     HCab    T    C        0      0        2 
  18 chr18_53945158     HPrz    T    C        0      0        2 
  18 chr18_53945158     ZBoe    T    C        0      0        2 
  18 chr18_53945158     ZGre    T    C        0      0        2 
  18 chr18_53945158     ZHar    T    C        0      0        2 
  18 chr18_53945158   Sample    T    C        0      0        2 
  18 chr18_53946502     AAsi    T    C        0      0        2 
  18 chr18_53946502     AKia    T    C        0      0        2 
  18 chr18_53946502     AOna    T    C        0      0        2 
  18 chr18_53946502     ASom    T    C        0      0        2 
  18 chr18_53946502     HCab    T    C        1      2        2 
  18 chr18_53946502     HPrz    T    C        1      2        2 
  18 chr18_53946502     ZBoe    T    C        0      0        2 
  18 chr18_53946502     ZGre    T    C        0      0        2 
  18 chr18_53946502     ZHar    T    C      0.5      1        2 
  18 chr18_53946502   Sample    T    C        0      0        2 
  18 chr18_53954551     AAsi    G    A        0      0        2 
  18 chr18_53954551     AKia    G    A        0      0        2 
  18 chr18_53954551     AOna    G    A        0      0        2 
  18 chr18_53954551     ASom    G    A        0      0        2 
  18 chr18_53954551     HCab    G    A        1      2        2 
  18 chr18_53954551     HPrz    G    A        1      2        2 
  18 chr18_53954551     ZBoe    G    A        0      0        2 
  18 chr18_53954551     ZGre    G    A        0      0        2 
  18 chr18_53954551     ZHar    G    A        0      0        2 
  18 chr18_53954551   Sample    G    A        0      0        2 
  18 chr18_53956948     AAsi    G    C        0      0        2 
  18 chr18_53956948     AKia    G    C        0      0        2 
  18 chr18_53956948     AOna    G    C        0      0        2 
  18 chr18_53956948     ASom    G    C        0      0        2 
  18 chr18_53956948     HCab    G    C        1      2        2 
  18 chr18_53956948     HPrz    G    C        1      2        2 
  18 chr18_53956948     ZBoe    G    C        0      0        2 
  18 chr18_53956948     ZGre    G    C        0      0        2 
  18 chr18_53956948     ZHar    G    C        0      0        2 
  18 chr18_53956948   Sample    G    C        0      0        2 
  18 chr18_53967162     AAsi    T    G        0      0        2 
  18 chr18_53967162     AKia    T    G        0      0        2 
  18 chr18_53967162     AOna    T    G        0      0        2 
  18 chr18_53967162     ASom    T    G        0      0        2 
  18 chr18_53967162     HCab    T    G        0      0        2 
  18 chr18_53967162     HPrz    T    G        0      0        2 
  18 chr18_53967162     ZBoe    T    G        0      0        2 
  18 chr18_53967162     ZGre    T    G        1      2        2 
  18 chr18_53967162     ZHar    T    G        0      0        2 
  18 chr18_53967162   Sample    T    G        0      0        2 
  18 chr18_53967398     AAsi    C    T        0      0        2 
  18 chr18_53967398     AKia    C    T        0      0        2 
  18 chr18_53967398     AOna    C    T        0      0        2 
  18 chr18_53967398     ASom    C    T        0      0        2 
  18 chr18_53967398     HCab    C    T        1      2        2 
  18 chr18_53967398     HPrz    C    T        1      2        2 
  18 chr18_53967398     ZBoe    C    T        0      0        2 
  18 chr18_53967398     ZGre    C    T        0      0        2 
  18 chr18_53967398     ZHar    C    T        0      0        2 
  18 chr18_53967398   Sample    C    T        0      0        2 
  18 chr18_53967547     AAsi    A    G        0      0        2 
  18 chr18_53967547     AKia    A    G        0      0        2 
  18 chr18_53967547     AOna    A    G        0      0        2 
  18 chr18_53967547     ASom    A    G        0      0        2 
  18 chr18_53967547     HCab    A    G        1      2        2 
  18 chr18_53967547     HPrz    A    G        1      2        2 
  18 chr18_53967547     ZBoe    A    G        0      0        2 
  18 chr18_53967547     ZGre    A    G        0      0        2 
  18 chr18_53967547     ZHar    A    G        0      0        2 
  18 chr18_53967547   Sample    A    G        0      0        2 
  18 chr18_53968351     AAsi    A    G        0      0        2 
  18 chr18_53968351     AKia    A    G        0      0        2 
  18 chr18_53968351     AOna    A    G        0      0        2 
  18 chr18_53968351     ASom    A    G        0      0        2 
  18 chr18_53968351     HCab    A    G        1      2        2 
  18 chr18_53968351     HPrz    A    G        1      2        2 
  18 chr18_53968351     ZBoe    A    G        0      0        2 
  18 chr18_53968351     ZGre    A    G        0      0        2 
  18 chr18_53968351     ZHar    A    G        0      0        2 
  18 chr18_53968351   Sample    A    G        0      0        2 
  18 chr18_53980124     AAsi    C    T        0      0        2 
  18 chr18_53980124     AKia    C    T        0      0        2 
  18 chr18_53980124     AOna    C    T        0      0        2 
  18 chr18_53980124     ASom    C    T        0      0        2 
  18 chr18_53980124     HCab    C    T        1      2        2 
  18 chr18_53980124     HPrz    C    T        1      2        2 
  18 chr18_53980124     ZBoe    C    T        0      0        2 
  18 chr18_53980124     ZGre    C    T        0      0        2 
  18 chr18_53980124     ZHar    C    T        0      0        2 
  18 chr18_53980124   Sample    C    T        0      0        2 
  18 chr18_53992497     AAsi    T    C        0      0        2 
  18 chr18_53992497     AKia    T    C        0      0        2 
  18 chr18_53992497     AOna    T    C        0      0        2 
  18 chr18_53992497     ASom    T    C      0.5      1        2 
  18 chr18_53992497     HCab    T    C        0      0        2 
  18 chr18_53992497     HPrz    T    C        0      0        2 
  18 chr18_53992497     ZBoe    T    C        0      0        2 
  18 chr18_53992497     ZGre    T    C        0      0        2 
  18 chr18_53992497     ZHar    T    C        0      0        2 
  18 chr18_53992497   Sample    T    C        0      0        2 
  18 chr18_53992548     AAsi    A    G        0      0        2 
  18 chr18_53992548     AKia    A    G        0      0        2 
  18 chr18_53992548     AOna    A    G        0      0        2 
  18 chr18_53992548     ASom    A    G        0      0        2 
  18 chr18_53992548     HCab    A    G        1      2        2 
  18 chr18_53992548     HPrz    A    G        1      2        2 
  18 chr18_53992548     ZBoe    A    G        0      0        2 
  18 chr18_53992548     ZGre    A    G        0      0        2 
  18 chr18_53992548     ZHar    A    G        0      0        2 
  18 chr18_53992548   Sample    A    G        0      0        2 
  18 chr18_53994034     AAsi    A    G        0      0        2 
  18 chr18_53994034     AKia    A    G      0.5      1        2 
  18 chr18_53994034     AOna    A    G        0      0        2 
  18 chr18_53994034     ASom    A    G        0      0        2 
  18 chr18_53994034     HCab    A    G        0      0        2 
  18 chr18_53994034     HPrz    A    G        0      0        2 
  18 chr18_53994034     ZBoe    A    G        0      0        2 
  18 chr18_53994034     ZGre    A    G        0      0        2 
  18 chr18_53994034     ZHar    A    G        0      0        2 
  18 chr18_53994034   Sample    A    G        0      0        2 
  18 chr18_53998316     AAsi    T    C        0      0        2 
  18 chr18_53998316     AKia    T    C        0      0        2 
  18 chr18_53998316     AOna    T    C        0      0        2 
  18 chr18_53998316     ASom    T    C        0      0        2 
  18 chr18_53998316     HCab    T    C        0      0        2 
  18 chr18_53998316     HPrz    T    C        0      0        2 
  18 chr18_53998316     ZBoe    T    C        1      2        2 
  18 chr18_53998316     ZGre    T    C        0      0        2 
  18 chr18_53998316     ZHar    T    C        0      0        2 
  18 chr18_53998316   Sample    T    C        0      0        2 
  18 chr18_54005420     AAsi    A    T        0      0        2 
  18 chr18_54005420     AKia    A    T        0      0        2 
  18 chr18_54005420     AOna    A    T        0      0        2 
  18 chr18_54005420     ASom    A    T        0      0        2 
  18 chr18_54005420     HCab    A    T        0      0        2 
  18 chr18_54005420     HPrz    A    T      0.5      1        2 
  18 chr18_54005420     ZBoe    A    T        0      0        2 
  18 chr18_54005420     ZGre    A    T        0      0        2 
  18 chr18_54005420     ZHar    A    T        0      0        2 
  18 chr18_54005420   Sample    A    T        0      0        2 
  18 chr18_54006673     AAsi    A    G        0      0        2 
  18 chr18_54006673     AKia    A    G        1      2        2 
  18 chr18_54006673     AOna    A    G        0      0        2 
  18 chr18_54006673     ASom    A    G        0      0        2 
  18 chr18_54006673     HCab    A    G        0      0        2 
  18 chr18_54006673     HPrz    A    G        0      0        2 
  18 chr18_54006673     ZBoe    A    G        0      0        2 
  18 chr18_54006673     ZGre    A    G        0      0        2 
  18 chr18_54006673     ZHar    A    G        0      0        2 
  18 chr18_54006673   Sample    A    G        0      0        2 
  18 chr18_54008400     AAsi    T    C        0      0        2 
  18 chr18_54008400     AKia    T    C        0      0        2 
  18 chr18_54008400     AOna    T    C        0      0        2 
  18 chr18_54008400     ASom    T    C        0      0        2 
  18 chr18_54008400     HCab    T    C        0      0        2 
  18 chr18_54008400     HPrz    T    C      0.5      1        2 
  18 chr18_54008400     ZBoe    T    C        0      0        2 
  18 chr18_54008400     ZGre    T    C        0      0        2 
  18 chr18_54008400     ZHar    T    C        0      0        2 
  18 chr18_54008400   Sample    T    C        0      0        2 
  18 chr18_54010147     AAsi    C    T        0      0        2 
  18 chr18_54010147     AKia    C    T        0      0        2 
  18 chr18_54010147     AOna    C    T        0      0        2 
  18 chr18_54010147     ASom    C    T        0      0        2 
  18 chr18_54010147     HCab    C    T        0      0        2 
  18 chr18_54010147     HPrz    C    T      0.5      1        2 
  18 chr18_54010147     ZBoe    C    T        0      0        2 
  18 chr18_54010147     ZGre    C    T        0      0        2 
  18 chr18_54010147     ZHar    C    T        0      0        2 
  18 chr18_54010147   Sample    C    T        0      0        2 
  18 chr18_54013682     AAsi    C    G        0      0        2 
  18 chr18_54013682     AKia    C    G      0.5      1        2 
  18 chr18_54013682     AOna    C    G        0      0        2 
  18 chr18_54013682     ASom    C    G        0      0        2 
  18 chr18_54013682     HCab    C    G        0      0        2 
  18 chr18_54013682     HPrz    C    G        0      0        2 
  18 chr18_54013682     ZBoe    C    G        0      0        2 
  18 chr18_54013682     ZGre    C    G        0      0        2 
  18 chr18_54013682     ZHar    C    G        0      0        2 
  18 chr18_54013682   Sample    C    G        0      0        2 
  18 chr18_54015341     AAsi    C    T        0      0        2 
  18 chr18_54015341     AKia    C    T        0      0        2 
  18 chr18_54015341     AOna    C    T        0      0        2 
  18 chr18_54015341     ASom    C    T        0      0        2 
  18 chr18_54015341     HCab    C    T        0      0        2 
  18 chr18_54015341     HPrz    C    T        0      0        2 
  18 chr18_54015341     ZBoe    C    T        0      0        2 
  18 chr18_54015341     ZGre    C    T      0.5      1        2 
  18 chr18_54015341     ZHar    C    T        0      0        2 
  18 chr18_54015341   Sample    C    T        0      0        2 
  18 chr18_54022121     AAsi    G    C        0      0        2 
  18 chr18_54022121     AKia    G    C        0      0        2 
  18 chr18_54022121     AOna    G    C        0      0        2 
  18 chr18_54022121     ASom    G    C        0      0        2 
  18 chr18_54022121     HCab    G    C        0      0        2 
  18 chr18_54022121     HPrz    G    C        0      0        2 
  18 chr18_54022121     ZBoe    G    C        0      0        2 
  18 chr18_54022121     ZGre    G    C        0      0        2 
  18 chr18_54022121     ZHar    G    C      0.5      1        2 
  18 chr18_54022121   Sample    G    C        0      0        2 
  18 chr18_54023706     AAsi    T    C        0      0        2 
  18 chr18_54023706     AKia    T    C        1      2        2 
  18 chr18_54023706     AOna    T    C      0.5      1        2 
  18 chr18_54023706     ASom    T    C        0      0        2 
  18 chr18_54023706     HCab    T    C        0      0        2 
  18 chr18_54023706     HPrz    T    C        0      0        2 
  18 chr18_54023706     ZBoe    T    C        0      0        2 
  18 chr18_54023706     ZGre    T    C        0      0        2 
  18 chr18_54023706     ZHar    T    C        0      0        2 
  18 chr18_54023706   Sample    T    C        0      0        2 
  18 chr18_54029940     AAsi    C    T        0      0        2 
  18 chr18_54029940     AKia    C    T        0      0        2 
  18 chr18_54029940     AOna    C    T        0      0        2 
  18 chr18_54029940     ASom    C    T        0      0        2 
  18 chr18_54029940     HCab    C    T        1      2        2 
  18 chr18_54029940     HPrz    C    T        1      2        2 
  18 chr18_54029940     ZBoe    C    T        0      0        2 
  18 chr18_54029940     ZGre    C    T        0      0        2 
  18 chr18_54029940     ZHar    C    T        0      0        2 
  18 chr18_54029940   Sample    C    T        0      0        2 
  18 chr18_54041398     AAsi    T    G        0      0        2 
  18 chr18_54041398     AKia    T    G        0      0        2 
  18 chr18_54041398     AOna    T    G        0      0        2 
  18 chr18_54041398     ASom    T    G        0      0        2 
  18 chr18_54041398     HCab    T    G        0      0        2 
  18 chr18_54041398     HPrz    T    G        0      0        2 
  18 chr18_54041398     ZBoe    T    G      0.5      1        2 
  18 chr18_54041398     ZGre    T    G        0      0        2 
  18 chr18_54041398     ZHar    T    G        0      0        2 
  18 chr18_54041398   Sample    T    G        0      0        2 
  18 chr18_54041702     AAsi    T    C        0      0        2 
  18 chr18_54041702     AKia    T    C        0      0        2 
  18 chr18_54041702     AOna    T    C        0      0        2 
  18 chr18_54041702     ASom    T    C        0      0        2 
  18 chr18_54041702     HCab    T    C        1      2        2 
  18 chr18_54041702     HPrz    T    C        1      2        2 
  18 chr18_54041702     ZBoe    T    C        0      0        2 
  18 chr18_54041702     ZGre    T    C        0      0        2 
  18 chr18_54041702     ZHar    T    C        0      0        2 
  18 chr18_54041702   Sample    T    C        0      0        2 
  18 chr18_54056840     AAsi    C    T        1      2        2 
  18 chr18_54056840     AKia    C    T        0      0        2 
  18 chr18_54056840     AOna    C    T        0      0        2 
  18 chr18_54056840     ASom    C    T        0      0        2 
  18 chr18_54056840     HCab    C    T        0      0        2 
  18 chr18_54056840     HPrz    C    T        0      0        2 
  18 chr18_54056840     ZBoe    C    T        0      0        2 
  18 chr18_54056840     ZGre    C    T        0      0        2 
  18 chr18_54056840     ZHar    C    T        0      0        2 
  18 chr18_54056840   Sample    C    T        0      0        2 
  18 chr18_54060516     AAsi    A    G        0      0        2 
  18 chr18_54060516     AKia    A    G        0      0        2 
  18 chr18_54060516     AOna    A    G        0      0        2 
  18 chr18_54060516     ASom    A    G        0      0        2 
  18 chr18_54060516     HCab    A    G        0      0        2 
  18 chr18_54060516     HPrz    A    G        0      0        2 
  18 chr18_54060516     ZBoe    A    G        0      0        2 
  18 chr18_54060516     ZGre    A    G        0      0        2 
  18 chr18_54060516     ZHar    A    G        1      2        2 
  18 chr18_54060516   Sample    A    G        0      0        2 
  18 chr18_54068249     AAsi    G    T        0      0        2 
  18 chr18_54068249     AKia    G    T        0      0        2 
  18 chr18_54068249     AOna    G    T        0      0        2 
  18 chr18_54068249     ASom    G    T        0      0        2 
  18 chr18_54068249     HCab    G    T        0      0        2 
  18 chr18_54068249     HPrz    G    T        0      0        2 
  18 chr18_54068249     ZBoe    G    T        0      0        2 
  18 chr18_54068249     ZGre    G    T        0      0        2 
  18 chr18_54068249     ZHar    G    T        1      2        2 
  18 chr18_54068249   Sample    G    T        0      0        2 
  18 chr18_54068307     AAsi    T    A        0      0        2 
  18 chr18_54068307     AKia    T    A        0      0        2 
  18 chr18_54068307     AOna    T    A        0      0        2 
  18 chr18_54068307     ASom    T    A        0      0        2 
  18 chr18_54068307     HCab    T    A        0      0        2 
  18 chr18_54068307     HPrz    T    A        0      0        2 
  18 chr18_54068307     ZBoe    T    A        1      2        2 
  18 chr18_54068307     ZGre    T    A        0      0        2 
  18 chr18_54068307     ZHar    T    A        1      2        2 
  18 chr18_54068307   Sample    T    A        0      0        2 
  18 chr18_54069477     AAsi    A    G        0      0        2 
  18 chr18_54069477     AKia    A    G        0      0        2 
  18 chr18_54069477     AOna    A    G        0      0        2 
  18 chr18_54069477     ASom    A    G        0      0        2 
  18 chr18_54069477     HCab    A    G        0      0        2 
  18 chr18_54069477     HPrz    A    G        0      0        2 
  18 chr18_54069477     ZBoe    A    G        0      0        2 
  18 chr18_54069477     ZGre    A    G        0      0        2 
  18 chr18_54069477     ZHar    A    G        1      2        2 
  18 chr18_54069477   Sample    A    G        0      0        2 
  18 chr18_54071660     AAsi    A    G        0      0        2 
  18 chr18_54071660     AKia    A    G        0      0        2 
  18 chr18_54071660     AOna    A    G        0      0        2 
  18 chr18_54071660     ASom    A    G        1      2        2 
  18 chr18_54071660     HCab    A    G        0      0        2 
  18 chr18_54071660     HPrz    A    G        0      0        2 
  18 chr18_54071660     ZBoe    A    G        0      0        2 
  18 chr18_54071660     ZGre    A    G        0      0        2 
  18 chr18_54071660     ZHar    A    G        0      0        2 
  18 chr18_54071660   Sample    A    G        0      0        2 
  18 chr18_54081858     AAsi    C    T        0      0        2 
  18 chr18_54081858     AKia    C    T        0      0        2 
  18 chr18_54081858     AOna    C    T        0      0        2 
  18 chr18_54081858     ASom    C    T        0      0        2 
  18 chr18_54081858     HCab    C    T        1      2        2 
  18 chr18_54081858     HPrz    C    T        1      2        2 
  18 chr18_54081858     ZBoe    C    T        0      0        2 
  18 chr18_54081858     ZGre    C    T        0      0        2 
  18 chr18_54081858     ZHar    C    T        0      0        2 
  18 chr18_54081858   Sample    C    T        0      0        2 
  18 chr18_54082720     AAsi    A    T        0      0        2 
  18 chr18_54082720     AKia    A    T        1      2        2 
  18 chr18_54082720     AOna    A    T        1      2        2 
  18 chr18_54082720     ASom    A    T        0      0        2 
  18 chr18_54082720     HCab    A    T        0      0        2 
  18 chr18_54082720     HPrz    A    T        0      0        2 
  18 chr18_54082720     ZBoe    A    T        0      0        2 
  18 chr18_54082720     ZGre    A    T        0      0        2 
  18 chr18_54082720     ZHar    A    T        0      0        2 
  18 chr18_54082720   Sample    A    T        0      0        2 
  18 chr18_54084023     AAsi    A    G        0      0        2 
  18 chr18_54084023     AKia    A    G        0      0        2 
  18 chr18_54084023     AOna    A    G        0      0        2 
  18 chr18_54084023     ASom    A    G        0      0        2 
  18 chr18_54084023     HCab    A    G        1      2        2 
  18 chr18_54084023     HPrz    A    G        1      2        2 
  18 chr18_54084023     ZBoe    A    G        0      0        2 
  18 chr18_54084023     ZGre    A    G        0      0        2 
  18 chr18_54084023     ZHar    A    G        0      0        2 
  18 chr18_54084023   Sample    A    G        0      0        2 
  18 chr18_54086361     AAsi    C    A        0      0        2 
  18 chr18_54086361     AKia    C    A      0.5      1        2 
  18 chr18_54086361     AOna    C    A        1      2        2 
  18 chr18_54086361     ASom    C    A        0      0        2 
  18 chr18_54086361     HCab    C    A        0      0        2 
  18 chr18_54086361     HPrz    C    A        0      0        2 
  18 chr18_54086361     ZBoe    C    A        0      0        2 
  18 chr18_54086361     ZGre    C    A        0      0        2 
  18 chr18_54086361     ZHar    C    A        0      0        2 
  18 chr18_54086361   Sample    C    A        0      0        2 
  18 chr18_54088902     AAsi    A    G        0      0        2 
  18 chr18_54088902     AKia    A    G        0      0        2 
  18 chr18_54088902     AOna    A    G      0.5      1        2 
  18 chr18_54088902     ASom    A    G        0      0        2 
  18 chr18_54088902     HCab    A    G        0      0        2 
  18 chr18_54088902     HPrz    A    G        0      0        2 
  18 chr18_54088902     ZBoe    A    G        0      0        2 
  18 chr18_54088902     ZGre    A    G        0      0        2 
  18 chr18_54088902     ZHar    A    G        0      0        2 
  18 chr18_54088902   Sample    A    G        0      0        2 
  18 chr18_54093690     AAsi    G    T        0      0        2 
  18 chr18_54093690     AKia    G    T        0      0        2 
  18 chr18_54093690     AOna    G    T        0      0        2 
  18 chr18_54093690     ASom    G    T        0      0        2 
  18 chr18_54093690     HCab    G    T        1      2        2 
  18 chr18_54093690     HPrz    G    T        1      2        2 
  18 chr18_54093690     ZBoe    G    T        0      0        2 
  18 chr18_54093690     ZGre    G    T        0      0        2 
  18 chr18_54093690     ZHar    G    T        0      0        2 
  18 chr18_54093690   Sample    G    T        0      0        2 
  18 chr18_54109690     AAsi    A    G        0      0        2 
  18 chr18_54109690     AKia    A    G        0      0        2 
  18 chr18_54109690     AOna    A    G        0      0        2 
  18 chr18_54109690     ASom    A    G        0      0        2 
  18 chr18_54109690     HCab    A    G        0      0        2 
  18 chr18_54109690     HPrz    A    G        0      0        2 
  18 chr18_54109690     ZBoe    A    G        0      0        2 
  18 chr18_54109690     ZGre    A    G      0.5      1        2 
  18 chr18_54109690     ZHar    A    G        0      0        2 
  18 chr18_54109690   Sample    A    G        0      0        2 
  18 chr18_54109857     AAsi    T    C        0      0        2 
  18 chr18_54109857     AKia    T    C        0      0        2 
  18 chr18_54109857     AOna    T    C        0      0        2 
  18 chr18_54109857     ASom    T    C        0      0        2 
  18 chr18_54109857     HCab    T    C        1      2        2 
  18 chr18_54109857     HPrz    T    C        1      2        2 
  18 chr18_54109857     ZBoe    T    C        0      0        2 
  18 chr18_54109857     ZGre    T    C        0      0        2 
  18 chr18_54109857     ZHar    T    C        0      0        2 
  18 chr18_54109857   Sample    T    C        0      0        2 
  18 chr18_54110852     AAsi    G    A        0      0        2 
  18 chr18_54110852     AKia    G    A        1      2        2 
  18 chr18_54110852     AOna    G    A        0      0        2 
  18 chr18_54110852     ASom    G    A        0      0        2 
  18 chr18_54110852     HCab    G    A        0      0        2 
  18 chr18_54110852     HPrz    G    A        0      0        2 
  18 chr18_54110852     ZBoe    G    A        0      0        2 
  18 chr18_54110852     ZGre    G    A        0      0        2 
  18 chr18_54110852     ZHar    G    A        0      0        2 
  18 chr18_54110852   Sample    G    A        0      0        2 
  18 chr18_54113061     AAsi    T    C        0      0        2 
  18 chr18_54113061     AKia    T    C        0      0        2 
  18 chr18_54113061     AOna    T    C        0      0        2 
  18 chr18_54113061     ASom    T    C        0      0        2 
  18 chr18_54113061     HCab    T    C        1      2        2 
  18 chr18_54113061     HPrz    T    C        1      2        2 
  18 chr18_54113061     ZBoe    T    C        0      0        2 
  18 chr18_54113061     ZGre    T    C        0      0        2 
  18 chr18_54113061     ZHar    T    C        0      0        2 
  18 chr18_54113061   Sample    T    C        0      0        2 
  18 chr18_54113677     AAsi    T    C        0      0        2 
  18 chr18_54113677     AKia    T    C        0      0        2 
  18 chr18_54113677     AOna    T    C        0      0        2 
  18 chr18_54113677     ASom    T    C        0      0        2 
  18 chr18_54113677     HCab    T    C        1      2        2 
  18 chr18_54113677     HPrz    T    C        1      2        2 
  18 chr18_54113677     ZBoe    T    C        0      0        2 
  18 chr18_54113677     ZGre    T    C        0      0        2 
  18 chr18_54113677     ZHar    T    C        0      0        2 
  18 chr18_54113677   Sample    T    C        0      0        2 
  18 chr18_54116547     AAsi    A    G        0      0        2 
  18 chr18_54116547     AKia    A    G        0      0        2 
  18 chr18_54116547     AOna    A    G        0      0        2 
  18 chr18_54116547     ASom    A    G        0      0        2 
  18 chr18_54116547     HCab    A    G        0      0        2 
  18 chr18_54116547     HPrz    A    G        0      0        2 
  18 chr18_54116547     ZBoe    A    G        1      2        2 
  18 chr18_54116547     ZGre    A    G        0      0        2 
  18 chr18_54116547     ZHar    A    G        0      0        2 
  18 chr18_54116547   Sample    A    G        0      0        2 
  18 chr18_54116702     AAsi    T    C        0      0        2 
  18 chr18_54116702     AKia    T    C        0      0        2 
  18 chr18_54116702     AOna    T    C        0      0        2 
  18 chr18_54116702     ASom    T    C        0      0        2 
  18 chr18_54116702     HCab    T    C        1      2        2 
  18 chr18_54116702     HPrz    T    C        1      2        2 
  18 chr18_54116702     ZBoe    T    C        0      0        2 
  18 chr18_54116702     ZGre    T    C        0      0        2 
  18 chr18_54116702     ZHar    T    C        0      0        2 
  18 chr18_54116702   Sample    T    C        0      0        2 
  18 chr18_54116923     AAsi    T    G        0      0        2 
  18 chr18_54116923     AKia    T    G        0      0        2 
  18 chr18_54116923     AOna    T    G        0      0        2 
  18 chr18_54116923     ASom    T    G      0.5      1        2 
  18 chr18_54116923     HCab    T    G        0      0        2 
  18 chr18_54116923     HPrz    T    G        0      0        2 
  18 chr18_54116923     ZBoe    T    G        0      0        2 
  18 chr18_54116923     ZGre    T    G        0      0        2 
  18 chr18_54116923     ZHar    T    G        0      0        2 
  18 chr18_54116923   Sample    T    G        0      0        2 
  18 chr18_54117138     AAsi    A    G        0      0        2 
  18 chr18_54117138     AKia    A    G        0      0        2 
  18 chr18_54117138     AOna    A    G        0      0        2 
  18 chr18_54117138     ASom    A    G        1      2        2 
  18 chr18_54117138     HCab    A    G        0      0        2 
  18 chr18_54117138     HPrz    A    G        0      0        2 
  18 chr18_54117138     ZBoe    A    G        0      0        2 
  18 chr18_54117138     ZGre    A    G        0      0        2 
  18 chr18_54117138     ZHar    A    G        0      0        2 
  18 chr18_54117138   Sample    A    G        0      0        2 
  18 chr18_54117210     AAsi    C    G        0      0        2 
  18 chr18_54117210     AKia    C    G        0      0        2 
  18 chr18_54117210     AOna    C    G        0      0        2 
  18 chr18_54117210     ASom    C    G        0      0        2 
  18 chr18_54117210     HCab    C    G        0      0        2 
  18 chr18_54117210     HPrz    C    G        0      0        2 
  18 chr18_54117210     ZBoe    C    G        0      0        2 
  18 chr18_54117210     ZGre    C    G        0      0        2 
  18 chr18_54117210     ZHar    C    G        1      2        2 
  18 chr18_54117210   Sample    C    G        0      0        2 
  18 chr18_54128303     AAsi    T    C        0      0        2 
  18 chr18_54128303     AKia    T    C        0      0        2 
  18 chr18_54128303     AOna    T    C        0      0        2 
  18 chr18_54128303     ASom    T    C        0      0        2 
  18 chr18_54128303     HCab    T    C        0      0        2 
  18 chr18_54128303     HPrz    T    C        0      0        2 
  18 chr18_54128303     ZBoe    T    C        1      2        2 
  18 chr18_54128303     ZGre    T    C        0      0        2 
  18 chr18_54128303     ZHar    T    C        0      0        2 
  18 chr18_54128303   Sample    T    C        0      0        2 
  18 chr18_54130317     AAsi    C    T        0      0        2 
  18 chr18_54130317     AKia    C    T        0      0        2 
  18 chr18_54130317     AOna    C    T        0      0        2 
  18 chr18_54130317     ASom    C    T        0      0        2 
  18 chr18_54130317     HCab    C    T        0      0        2 
  18 chr18_54130317     HPrz    C    T        0      0        2 
  18 chr18_54130317     ZBoe    C    T        0      0        2 
  18 chr18_54130317     ZGre    C    T        1      2        2 
  18 chr18_54130317     ZHar    C    T        0      0        2 
  18 chr18_54130317   Sample    C    T        0      0        2 
  18 chr18_54131022     AAsi    A    T        0      0        2 
  18 chr18_54131022     AKia    A    T        0      0        2 
  18 chr18_54131022     AOna    A    T        0      0        2 
  18 chr18_54131022     ASom    A    T        0      0        2 
  18 chr18_54131022     HCab    A    T        0      0        2 
  18 chr18_54131022     HPrz    A    T        0      0        2 
  18 chr18_54131022     ZBoe    A    T        0      0        2 
  18 chr18_54131022     ZGre    A    T        1      2        2 
  18 chr18_54131022     ZHar    A    T        0      0        2 
  18 chr18_54131022   Sample    A    T        0      0        2 
  18 chr18_54132582     AAsi    G    A        0      0        2 
  18 chr18_54132582     AKia    G    A        0      0        2 
  18 chr18_54132582     AOna    G    A        0      0        2 
  18 chr18_54132582     ASom    G    A        0      0        2 
  18 chr18_54132582     HCab    G    A        0      0        2 
  18 chr18_54132582     HPrz    G    A        0      0        2 
  18 chr18_54132582     ZBoe    G    A        0      0        2 
  18 chr18_54132582     ZGre    G    A        0      0        2 
  18 chr18_54132582     ZHar    G    A        1      2        2 
  18 chr18_54132582   Sample    G    A        0      0        2 
  18 chr18_54136579     AAsi    G    A        0      0        2 
  18 chr18_54136579     AKia    G    A        0      0        2 
  18 chr18_54136579     AOna    G    A        0      0        2 
  18 chr18_54136579     ASom    G    A        0      0        2 
  18 chr18_54136579     HCab    G    A        0      0        2 
  18 chr18_54136579     HPrz    G    A        0      0        2 
  18 chr18_54136579     ZBoe    G    A        1      2        2 
  18 chr18_54136579     ZGre    G    A        0      0        2 
  18 chr18_54136579     ZHar    G    A        0      0        2 
  18 chr18_54136579   Sample    G    A        0      0        2 
  18 chr18_54136776     AAsi    T    C        1      2        2 
  18 chr18_54136776     AKia    T    C        0      0        2 
  18 chr18_54136776     AOna    T    C      0.5      1        2 
  18 chr18_54136776     ASom    T    C        1      2        2 
  18 chr18_54136776     HCab    T    C        0      0        2 
  18 chr18_54136776     HPrz    T    C        0      0        2 
  18 chr18_54136776     ZBoe    T    C        0      0        2 
  18 chr18_54136776     ZGre    T    C        0      0        2 
  18 chr18_54136776     ZHar    T    C        0      0        2 
  18 chr18_54136776   Sample    T    C        1      2        2 
  18 chr18_54142620     AAsi    C    G        0      0        2 
  18 chr18_54142620     AKia    C    G        0      0        2 
  18 chr18_54142620     AOna    C    G        0      0        2 
  18 chr18_54142620     ASom    C    G        0      0        2 
  18 chr18_54142620     HCab    C    G        1      2        2 
  18 chr18_54142620     HPrz    C    G        1      2        2 
  18 chr18_54142620     ZBoe    C    G        0      0        2 
  18 chr18_54142620     ZGre    C    G        0      0        2 
  18 chr18_54142620     ZHar    C    G        0      0        2 
  18 chr18_54142620   Sample    C    G        0      0        2 
  18 chr18_54154193     AAsi    C    G        0      0        2 
  18 chr18_54154193     AKia    C    G        0      0        2 
  18 chr18_54154193     AOna    C    G        0      0        2 
  18 chr18_54154193     ASom    C    G        0      0        2 
  18 chr18_54154193     HCab    C    G        1      2        2 
  18 chr18_54154193     HPrz    C    G        1      2        2 
  18 chr18_54154193     ZBoe    C    G        0      0        2 
  18 chr18_54154193     ZGre    C    G        0      0        2 
  18 chr18_54154193     ZHar    C    G        0      0        2 
  18 chr18_54154193   Sample    C    G        0      0        2 
  18 chr18_54154696     AAsi    T    C        0      0        2 
  18 chr18_54154696     AKia    T    C        0      0        2 
  18 chr18_54154696     AOna    T    C      0.5      1        2 
  18 chr18_54154696     ASom    T    C        0      0        2 
  18 chr18_54154696     HCab    T    C        0      0        2 
  18 chr18_54154696     HPrz    T    C        0      0        2 
  18 chr18_54154696     ZBoe    T    C        0      0        2 
  18 chr18_54154696     ZGre    T    C        0      0        2 
  18 chr18_54154696     ZHar    T    C        0      0        2 
  18 chr18_54154696   Sample    T    C        0      0        2 
  18 chr18_54157185     AAsi    C    G        0      0        2 
  18 chr18_54157185     AKia    C    G        0      0        2 
  18 chr18_54157185     AOna    C    G        0      0        2 
  18 chr18_54157185     ASom    C    G        0      0        2 
  18 chr18_54157185     HCab    C    G        0      0        2 
  18 chr18_54157185     HPrz    C    G        0      0        2 
  18 chr18_54157185     ZBoe    C    G      0.5      1        2 
  18 chr18_54157185     ZGre    C    G        0      0        2 
  18 chr18_54157185     ZHar    C    G        1      2        2 
  18 chr18_54157185   Sample    C    G        0      0        2 
  18 chr18_54159422     AAsi    G    C        0      0        2 
  18 chr18_54159422     AKia    G    C        0      0        2 
  18 chr18_54159422     AOna    G    C        0      0        2 
  18 chr18_54159422     ASom    G    C        0      0        2 
  18 chr18_54159422     HCab    G    C        1      2        2 
  18 chr18_54159422     HPrz    G    C        1      2        2 
  18 chr18_54159422     ZBoe    G    C        0      0        2 
  18 chr18_54159422     ZGre    G    C        0      0        2 
  18 chr18_54159422     ZHar    G    C        0      0        2 
  18 chr18_54159422   Sample    G    C        0      0        2 
  18 chr18_54164421     AAsi    A    G        0      0        2 
  18 chr18_54164421     AKia    A    G        0      0        2 
  18 chr18_54164421     AOna    A    G        0      0        2 
  18 chr18_54164421     ASom    A    G        0      0        2 
  18 chr18_54164421     HCab    A    G        1      2        2 
  18 chr18_54164421     HPrz    A    G        1      2        2 
  18 chr18_54164421     ZBoe    A    G        0      0        2 
  18 chr18_54164421     ZGre    A    G        0      0        2 
  18 chr18_54164421     ZHar    A    G        0      0        2 
  18 chr18_54164421   Sample    A    G        0      0        2 
  18 chr18_54165893     AAsi    C    T        0      0        2 
  18 chr18_54165893     AKia    C    T        0      0        2 
  18 chr18_54165893     AOna    C    T        0      0        2 
  18 chr18_54165893     ASom    C    T        0      0        2 
  18 chr18_54165893     HCab    C    T        0      0        2 
  18 chr18_54165893     HPrz    C    T      0.5      1        2 
  18 chr18_54165893     ZBoe    C    T        0      0        2 
  18 chr18_54165893     ZGre    C    T        0      0        2 
  18 chr18_54165893     ZHar    C    T        0      0        2 
  18 chr18_54165893   Sample    C    T        0      0        2 
  18 chr18_54166291     AAsi    C    G        0      0        2 
  18 chr18_54166291     AKia    C    G        0      0        2 
  18 chr18_54166291     AOna    C    G        0      0        2 
  18 chr18_54166291     ASom    C    G        0      0        2 
  18 chr18_54166291     HCab    C    G        1      2        2 
  18 chr18_54166291     HPrz    C    G        1      2        2 
  18 chr18_54166291     ZBoe    C    G        0      0        2 
  18 chr18_54166291     ZGre    C    G        0      0        2 
  18 chr18_54166291     ZHar    C    G        0      0        2 
  18 chr18_54166291   Sample    C    G        0      0        2 
  18 chr18_54172457     AAsi    A    G        0      0        2 
  18 chr18_54172457     AKia    A    G        0      0        2 
  18 chr18_54172457     AOna    A    G        0      0        2 
  18 chr18_54172457     ASom    A    G        0      0        2 
  18 chr18_54172457     HCab    A    G        0      0        2 
  18 chr18_54172457     HPrz    A    G        0      0        2 
  18 chr18_54172457     ZBoe    A    G      0.5      1        2 
  18 chr18_54172457     ZGre    A    G        0      0        2 
  18 chr18_54172457     ZHar    A    G        0      0        2 
  18 chr18_54172457   Sample    A    G        0      0        2 
  18 chr18_54172506     AAsi    G    C        0      0        2 
  18 chr18_54172506     AKia    G    C        0      0        2 
  18 chr18_54172506     AOna    G    C        0      0        2 
  18 chr18_54172506     ASom    G    C        0      0        2 
  18 chr18_54172506     HCab    G    C        0      0        2 
  18 chr18_54172506     HPrz    G    C        0      0        2 
  18 chr18_54172506     ZBoe    G    C        0      0        2 
  18 chr18_54172506     ZGre    G    C      0.5      1        2 
  18 chr18_54172506     ZHar    G    C        0      0        2 
  18 chr18_54172506   Sample    G    C        0      0        2 
  18 chr18_54172630     AAsi    T    C        0      0        2 
  18 chr18_54172630     AKia    T    C        0      0        2 
  18 chr18_54172630     AOna    T    C        0      0        2 
  18 chr18_54172630     ASom    T    C        0      0        2 
  18 chr18_54172630     HCab    T    C        0      0        2 
  18 chr18_54172630     HPrz    T    C        0      0        2 
  18 chr18_54172630     ZBoe    T    C        0      0        2 
  18 chr18_54172630     ZGre    T    C        0      0        2 
  18 chr18_54172630     ZHar    T    C        1      2        2 
  18 chr18_54172630   Sample    T    C        0      0        2 
  18 chr18_54172755     AAsi    T    C        0      0        2 
  18 chr18_54172755     AKia    T    C        0      0        2 
  18 chr18_54172755     AOna    T    C        0      0        2 
  18 chr18_54172755     ASom    T    C        0      0        2 
  18 chr18_54172755     HCab    T    C        1      2        2 
  18 chr18_54172755     HPrz    T    C        1      2        2 
  18 chr18_54172755     ZBoe    T    C        0      0        2 
  18 chr18_54172755     ZGre    T    C        0      0        2 
  18 chr18_54172755     ZHar    T    C        0      0        2 
  18 chr18_54172755   Sample    T    C        0      0        2 
  18 chr18_54174827     AAsi    A    G        0      0        2 
  18 chr18_54174827     AKia    A    G      0.5      1        2 
  18 chr18_54174827     AOna    A    G        0      0        2 
  18 chr18_54174827     ASom    A    G        0      0        2 
  18 chr18_54174827     HCab    A    G        0      0        2 
  18 chr18_54174827     HPrz    A    G        0      0        2 
  18 chr18_54174827     ZBoe    A    G        0      0        2 
  18 chr18_54174827     ZGre    A    G        0      0        2 
  18 chr18_54174827     ZHar    A    G        0      0        2 
  18 chr18_54174827   Sample    A    G        0      0        2 
  18 chr18_54176650     AAsi    C    A        0      0        2 
  18 chr18_54176650     AKia    C    A        1      2        2 
  18 chr18_54176650     AOna    C    A        1      2        2 
  18 chr18_54176650     ASom    C    A        0      0        2 
  18 chr18_54176650     HCab    C    A        0      0        2 
  18 chr18_54176650     HPrz    C    A        0      0        2 
  18 chr18_54176650     ZBoe    C    A        0      0        2 
  18 chr18_54176650     ZGre    C    A        0      0        2 
  18 chr18_54176650     ZHar    C    A        0      0        2 
  18 chr18_54176650   Sample    C    A        0      0        2 
  18 chr18_54182278     AAsi    A    G        0      0        2 
  18 chr18_54182278     AKia    A    G        0      0        2 
  18 chr18_54182278     AOna    A    G        0      0        2 
  18 chr18_54182278     ASom    A    G        0      0        2 
  18 chr18_54182278     HCab    A    G        1      2        2 
  18 chr18_54182278     HPrz    A    G        1      2        2 
  18 chr18_54182278     ZBoe    A    G        1      2        2 
  18 chr18_54182278     ZGre    A    G      0.5      1        2 
  18 chr18_54182278     ZHar    A    G        0      0        2 
  18 chr18_54182278   Sample    A    G        0      0        2 
  18 chr18_54187279     AAsi    G    A        0      0        2 
  18 chr18_54187279     AKia    G    A        0      0        2 
  18 chr18_54187279     AOna    G    A        0      0        2 
  18 chr18_54187279     ASom    G    A        0      0        2 
  18 chr18_54187279     HCab    G    A        0      0        2 
  18 chr18_54187279     HPrz    G    A        0      0        2 
  18 chr18_54187279     ZBoe    G    A        1      2        2 
  18 chr18_54187279     ZGre    G    A        1      2        2 
  18 chr18_54187279     ZHar    G    A        1      2        2 
  18 chr18_54187279   Sample    G    A        0      0        2 
  18 chr18_54192428     AAsi    A    T        0      0        2 
  18 chr18_54192428     AKia    A    T        0      0        2 
  18 chr18_54192428     AOna    A    T        0      0        2 
  18 chr18_54192428     ASom    A    T        0      0        2 
  18 chr18_54192428     HCab    A    T        1      2        2 
  18 chr18_54192428     HPrz    A    T        0      0        2 
  18 chr18_54192428     ZBoe    A    T        0      0        2 
  18 chr18_54192428     ZGre    A    T        0      0        2 
  18 chr18_54192428     ZHar    A    T        0      0        2 
  18 chr18_54192428   Sample    A    T        0      0        2 
  18 chr18_54194628     AAsi    G    A        0      0        2 
  18 chr18_54194628     AKia    G    A        0      0        2 
  18 chr18_54194628     AOna    G    A        0      0        2 
  18 chr18_54194628     ASom    G    A        0      0        2 
  18 chr18_54194628     HCab    G    A        0      0        2 
  18 chr18_54194628     HPrz    G    A        0      0        2 
  18 chr18_54194628     ZBoe    G    A      0.5      1        2 
  18 chr18_54194628     ZGre    G    A        0      0        2 
  18 chr18_54194628     ZHar    G    A        0      0        2 
  18 chr18_54194628   Sample    G    A        0      0        2 
  18 chr18_54196311     AAsi    A    G        1      2        2 
  18 chr18_54196311     AKia    A    G        0      0        2 
  18 chr18_54196311     AOna    A    G        0      0        2 
  18 chr18_54196311     ASom    A    G        1      2        2 
  18 chr18_54196311     HCab    A    G        0      0        2 
  18 chr18_54196311     HPrz    A    G        0      0        2 
  18 chr18_54196311     ZBoe    A    G        0      0        2 
  18 chr18_54196311     ZGre    A    G        0      0        2 
  18 chr18_54196311     ZHar    A    G        0      0        2 
  18 chr18_54196311   Sample    A    G        1      2        2 
  18 chr18_54204344     AAsi    G    A        0      0        2 
  18 chr18_54204344     AKia    G    A        0      0        2 
  18 chr18_54204344     AOna    G    A        0      0        2 
  18 chr18_54204344     ASom    G    A        0      0        2 
  18 chr18_54204344     HCab    G    A        0      0        2 
  18 chr18_54204344     HPrz    G    A        0      0        2 
  18 chr18_54204344     ZBoe    G    A        0      0        2 
  18 chr18_54204344     ZGre    G    A        1      2        2 
  18 chr18_54204344     ZHar    G    A        0      0        2 
  18 chr18_54204344   Sample    G    A        0      0        2 
  18 chr18_54205372     AAsi    C    G        0      0        2 
  18 chr18_54205372     AKia    C    G        0      0        2 
  18 chr18_54205372     AOna    C    G        0      0        2 
  18 chr18_54205372     ASom    C    G        0      0        2 
  18 chr18_54205372     HCab    C    G        1      2        2 
  18 chr18_54205372     HPrz    C    G        1      2        2 
  18 chr18_54205372     ZBoe    C    G        0      0        2 
  18 chr18_54205372     ZGre    C    G        0      0        2 
  18 chr18_54205372     ZHar    C    G        0      0        2 
  18 chr18_54205372   Sample    C    G        0      0        2 
  18 chr18_54225134     AAsi    C    A        0      0        2 
  18 chr18_54225134     AKia    C    A        0      0        2 
  18 chr18_54225134     AOna    C    A        1      2        2 
  18 chr18_54225134     ASom    C    A        0      0        2 
  18 chr18_54225134     HCab    C    A        0      0        2 
  18 chr18_54225134     HPrz    C    A        0      0        2 
  18 chr18_54225134     ZBoe    C    A        0      0        2 
  18 chr18_54225134     ZGre    C    A        0      0        2 
  18 chr18_54225134     ZHar    C    A        0      0        2 
  18 chr18_54225134   Sample    C    A        0      0        2 
  18 chr18_54255060     AAsi    G    T        0      0        2 
  18 chr18_54255060     AKia    G    T        0      0        2 
  18 chr18_54255060     AOna    G    T        0      0        2 
  18 chr18_54255060     ASom    G    T        0      0        2 
  18 chr18_54255060     HCab    G    T        1      2        2 
  18 chr18_54255060     HPrz    G    T        1      2        2 
  18 chr18_54255060     ZBoe    G    T        0      0        2 
  18 chr18_54255060     ZGre    G    T        0      0        2 
  18 chr18_54255060     ZHar    G    T        0      0        2 
  18 chr18_54255060   Sample    G    T        0      0        2 
  18 chr18_54258762     AAsi    A    G        0      0        2 
  18 chr18_54258762     AKia    A    G        0      0        2 
  18 chr18_54258762     AOna    A    G        0      0        2 
  18 chr18_54258762     ASom    A    G        0      0        2 
  18 chr18_54258762     HCab    A    G        0      0        2 
  18 chr18_54258762     HPrz    A    G        0      0        2 
  18 chr18_54258762     ZBoe    A    G        1      2        2 
  18 chr18_54258762     ZGre    A    G        0      0        2 
  18 chr18_54258762     ZHar    A    G        0      0        2 
  18 chr18_54258762   Sample    A    G        0      0        2 
  18 chr18_54262965     AAsi    T    C        0      0        2 
  18 chr18_54262965     AKia    T    C      0.5      1        2 
  18 chr18_54262965     AOna    T    C      0.5      1        2 
  18 chr18_54262965     ASom    T    C        0      0        2 
  18 chr18_54262965     HCab    T    C        0      0        2 
  18 chr18_54262965     HPrz    T    C        0      0        2 
  18 chr18_54262965     ZBoe    T    C        0      0        2 
  18 chr18_54262965     ZGre    T    C        0      0        2 
  18 chr18_54262965     ZHar    T    C        0      0        2 
  18 chr18_54262965   Sample    T    C        0      0        2 
  18 chr18_54263485     AAsi    C    T        0      0        2 
  18 chr18_54263485     AKia    C    T        0      0        2 
  18 chr18_54263485     AOna    C    T        0      0        2 
  18 chr18_54263485     ASom    C    T        0      0        2 
  18 chr18_54263485     HCab    C    T        1      2        2 
  18 chr18_54263485     HPrz    C    T        1      2        2 
  18 chr18_54263485     ZBoe    C    T        0      0        2 
  18 chr18_54263485     ZGre    C    T        0      0        2 
  18 chr18_54263485     ZHar    C    T        0      0        2 
  18 chr18_54263485   Sample    C    T        0      0        2 
  18 chr18_54264785     AAsi    C    T        0      0        2 
  18 chr18_54264785     AKia    C    T        0      0        2 
  18 chr18_54264785     AOna    C    T        0      0        2 
  18 chr18_54264785     ASom    C    T        0      0        2 
  18 chr18_54264785     HCab    C    T        0      0        2 
  18 chr18_54264785     HPrz    C    T        0      0        2 
  18 chr18_54264785     ZBoe    C    T        0      0        2 
  18 chr18_54264785     ZGre    C    T      0.5      1        2 
  18 chr18_54264785     ZHar    C    T        0      0        2 
  18 chr18_54264785   Sample    C    T        0      0        2 
  18 chr18_54268232     AAsi    C    G        0      0        2 
  18 chr18_54268232     AKia    C    G        0      0        2 
  18 chr18_54268232     AOna    C    G        0      0        2 
  18 chr18_54268232     ASom    C    G        0      0        2 
  18 chr18_54268232     HCab    C    G        0      0        2 
  18 chr18_54268232     HPrz    C    G        0      0        2 
  18 chr18_54268232     ZBoe    C    G        0      0        2 
  18 chr18_54268232     ZGre    C    G      0.5      1        2 
  18 chr18_54268232     ZHar    C    G        0      0        2 
  18 chr18_54268232   Sample    C    G        0      0        2 
  18 chr18_54271516     AAsi    T    C        0      0        2 
  18 chr18_54271516     AKia    T    C        0      0        2 
  18 chr18_54271516     AOna    T    C        0      0        2 
  18 chr18_54271516     ASom    T    C        0      0        2 
  18 chr18_54271516     HCab    T    C        1      2        2 
  18 chr18_54271516     HPrz    T    C        1      2        2 
  18 chr18_54271516     ZBoe    T    C        0      0        2 
  18 chr18_54271516     ZGre    T    C        0      0        2 
  18 chr18_54271516     ZHar    T    C        0      0        2 
  18 chr18_54271516   Sample    T    C        0      0        2 
  18 chr18_54277330     AAsi    T    C        0      0        2 
  18 chr18_54277330     AKia    T    C        0      0        2 
  18 chr18_54277330     AOna    T    C        0      0        2 
  18 chr18_54277330     ASom    T    C        0      0        2 
  18 chr18_54277330     HCab    T    C        1      2        2 
  18 chr18_54277330     HPrz    T    C        1      2        2 
  18 chr18_54277330     ZBoe    T    C        0      0        2 
  18 chr18_54277330     ZGre    T    C        0      0        2 
  18 chr18_54277330     ZHar    T    C        0      0        2 
  18 chr18_54277330   Sample    T    C        0      0        2 
  18 chr18_54289671     AAsi    A    G        0      0        2 
  18 chr18_54289671     AKia    A    G        0      0        2 
  18 chr18_54289671     AOna    A    G        1      2        2 
  18 chr18_54289671     ASom    A    G        0      0        2 
  18 chr18_54289671     HCab    A    G        0      0        2 
  18 chr18_54289671     HPrz    A    G      0.5      1        2 
  18 chr18_54289671     ZBoe    A    G        0      0        2 
  18 chr18_54289671     ZGre    A    G        0      0        2 
  18 chr18_54289671     ZHar    A    G        0      0        2 
  18 chr18_54289671   Sample    A    G        0      0        2 
  18 chr18_54294327     AAsi    G    T        0      0        2 
  18 chr18_54294327     AKia    G    T        0      0        2 
  18 chr18_54294327     AOna    G    T        0      0        2 
  18 chr18_54294327     ASom    G    T        0      0        2 
  18 chr18_54294327     HCab    G    T        0      0        2 
  18 chr18_54294327     HPrz    G    T        0      0        2 
  18 chr18_54294327     ZBoe    G    T        1      2        2 
  18 chr18_54294327     ZGre    G    T        1      2        2 
  18 chr18_54294327     ZHar    G    T        1      2        2 
  18 chr18_54294327   Sample    G    T        0      0        2 
  18 chr18_54302077     AAsi    T    G        0      0        2 
  18 chr18_54302077     AKia    T    G        0      0        2 
  18 chr18_54302077     AOna    T    G        0      0        2 
  18 chr18_54302077     ASom    T    G        0      0        2 
  18 chr18_54302077     HCab    T    G        0      0        2 
  18 chr18_54302077     HPrz    T    G        0      0        2 
  18 chr18_54302077     ZBoe    T    G        0      0        2 
  18 chr18_54302077     ZGre    T    G        1      2        2 
  18 chr18_54302077     ZHar    T    G        0      0        2 
  18 chr18_54302077   Sample    T    G        0      0        2 
  18 chr18_54303244     AAsi    G    C        0      0        2 
  18 chr18_54303244     AKia    G    C        0      0        2 
  18 chr18_54303244     AOna    G    C        0      0        2 
  18 chr18_54303244     ASom    G    C        0      0        2 
  18 chr18_54303244     HCab    G    C        0      0        2 
  18 chr18_54303244     HPrz    G    C      0.5      1        2 
  18 chr18_54303244     ZBoe    G    C        0      0        2 
  18 chr18_54303244     ZGre    G    C        0      0        2 
  18 chr18_54303244     ZHar    G    C        0      0        2 
  18 chr18_54303244   Sample    G    C        0      0        2 
  18 chr18_54303488     AAsi    A    T        0      0        2 
  18 chr18_54303488     AKia    A    T        0      0        2 
  18 chr18_54303488     AOna    A    T        0      0        2 
  18 chr18_54303488     ASom    A    T        0      0        2 
  18 chr18_54303488     HCab    A    T        0      0        2 
  18 chr18_54303488     HPrz    A    T        0      0        2 
  18 chr18_54303488     ZBoe    A    T      0.5      1        2 
  18 chr18_54303488     ZGre    A    T        0      0        2 
  18 chr18_54303488     ZHar    A    T        0      0        2 
  18 chr18_54303488   Sample    A    T        0      0        2 
  18 chr18_54309494     AAsi    G    C        0      0        2 
  18 chr18_54309494     AKia    G    C        0      0        2 
  18 chr18_54309494     AOna    G    C        0      0        2 
  18 chr18_54309494     ASom    G    C        0      0        2 
  18 chr18_54309494     HCab    G    C      0.5      1        2 
  18 chr18_54309494     HPrz    G    C        1      2        2 
  18 chr18_54309494     ZBoe    G    C        0      0        2 
  18 chr18_54309494     ZGre    G    C        0      0        2 
  18 chr18_54309494     ZHar    G    C        0      0        2 
  18 chr18_54309494   Sample    G    C        0      0        2 
  18 chr18_54315708     AAsi    G    A        0      0        2 
  18 chr18_54315708     AKia    G    A        0      0        2 
  18 chr18_54315708     AOna    G    A        0      0        2 
  18 chr18_54315708     ASom    G    A        0      0        2 
  18 chr18_54315708     HCab    G    A        1      2        2 
  18 chr18_54315708     HPrz    G    A        1      2        2 
  18 chr18_54315708     ZBoe    G    A        0      0        2 
  18 chr18_54315708     ZGre    G    A        0      0        2 
  18 chr18_54315708     ZHar    G    A        0      0        2 
  18 chr18_54315708   Sample    G    A        0      0        2 
  18 chr18_54321258     AAsi    A    G        0      0        2 
  18 chr18_54321258     AKia    A    G        0      0        2 
  18 chr18_54321258     AOna    A    G      0.5      1        2 
  18 chr18_54321258     ASom    A    G        0      0        2 
  18 chr18_54321258     HCab    A    G        1      2        2 
  18 chr18_54321258     HPrz    A    G        1      2        2 
  18 chr18_54321258     ZBoe    A    G        0      0        2 
  18 chr18_54321258     ZGre    A    G        0      0        2 
  18 chr18_54321258     ZHar    A    G        0      0        2 
  18 chr18_54321258   Sample    A    G        0      0        2 
  18 chr18_54332341     AAsi    T    C        0      0        2 
  18 chr18_54332341     AKia    T    C        0      0        2 
  18 chr18_54332341     AOna    T    C        0      0        2 
  18 chr18_54332341     ASom    T    C        0      0        2 
  18 chr18_54332341     HCab    T    C        0      0        2 
  18 chr18_54332341     HPrz    T    C      0.5      1        2 
  18 chr18_54332341     ZBoe    T    C        0      0        2 
  18 chr18_54332341     ZGre    T    C        0      0        2 
  18 chr18_54332341     ZHar    T    C        0      0        2 
  18 chr18_54332341   Sample    T    C        0      0        2 
  18 chr18_54334270     AAsi    C    A        0      0        2 
  18 chr18_54334270     AKia    C    A        0      0        2 
  18 chr18_54334270     AOna    C    A      0.5      1        2 
  18 chr18_54334270     ASom    C    A        0      0        2 
  18 chr18_54334270     HCab    C    A        0      0        2 
  18 chr18_54334270     HPrz    C    A        0      0        2 
  18 chr18_54334270     ZBoe    C    A        0      0        2 
  18 chr18_54334270     ZGre    C    A        0      0        2 
  18 chr18_54334270     ZHar    C    A        0      0        2 
  18 chr18_54334270   Sample    C    A        0      0        2 
  18 chr18_54342180     AAsi    T    C        0      0        2 
  18 chr18_54342180     AKia    T    C        0      0        2 
  18 chr18_54342180     AOna    T    C        0      0        2 
  18 chr18_54342180     ASom    T    C        0      0        2 
  18 chr18_54342180     HCab    T    C        0      0        2 
  18 chr18_54342180     HPrz    T    C        0      0        2 
  18 chr18_54342180     ZBoe    T    C        0      0        2 
  18 chr18_54342180     ZGre    T    C        1      2        2 
  18 chr18_54342180     ZHar    T    C        1      2        2 
  18 chr18_54342180   Sample    T    C        0      0        2 
  18 chr18_54343325     AAsi    G    A        0      0        2 
  18 chr18_54343325     AKia    G    A        0      0        2 
  18 chr18_54343325     AOna    G    A        0      0        2 
  18 chr18_54343325     ASom    G    A      0.5      1        2 
  18 chr18_54343325     HCab    G    A        0      0        2 
  18 chr18_54343325     HPrz    G    A        0      0        2 
  18 chr18_54343325     ZBoe    G    A        0      0        2 
  18 chr18_54343325     ZGre    G    A        0      0        2 
  18 chr18_54343325     ZHar    G    A        0      0        2 
  18 chr18_54343325   Sample    G    A        0      0        2 
  18 chr18_54343715     AAsi    A    T        0      0        2 
  18 chr18_54343715     AKia    A    T        0      0        2 
  18 chr18_54343715     AOna    A    T        0      0        2 
  18 chr18_54343715     ASom    A    T        0      0        2 
  18 chr18_54343715     HCab    A    T        0      0        2 
  18 chr18_54343715     HPrz    A    T      0.5      1        2 
  18 chr18_54343715     ZBoe    A    T        0      0        2 
  18 chr18_54343715     ZGre    A    T        0      0        2 
  18 chr18_54343715     ZHar    A    T        0      0        2 
  18 chr18_54343715   Sample    A    T        0      0        2 
  18 chr18_54349693     AAsi    A    G        0      0        2 
  18 chr18_54349693     AKia    A    G      0.5      1        2 
  18 chr18_54349693     AOna    A    G        0      0        2 
  18 chr18_54349693     ASom    A    G        0      0        2 
  18 chr18_54349693     HCab    A    G        0      0        2 
  18 chr18_54349693     HPrz    A    G        0      0        2 
  18 chr18_54349693     ZBoe    A    G        0      0        2 
  18 chr18_54349693     ZGre    A    G        0      0        2 
  18 chr18_54349693     ZHar    A    G        0      0        2 
  18 chr18_54349693   Sample    A    G        0      0        2 
  18 chr18_54351762     AAsi    A    G        0      0        2 
  18 chr18_54351762     AKia    A    G        0      0        2 
  18 chr18_54351762     AOna    A    G        0      0        2 
  18 chr18_54351762     ASom    A    G      0.5      1        2 
  18 chr18_54351762     HCab    A    G        0      0        2 
  18 chr18_54351762     HPrz    A    G        0      0        2 
  18 chr18_54351762     ZBoe    A    G        0      0        2 
  18 chr18_54351762     ZGre    A    G        0      0        2 
  18 chr18_54351762     ZHar    A    G        0      0        2 
  18 chr18_54351762   Sample    A    G        0      0        2 
  18 chr18_54354382     AAsi    G    A        0      0        2 
  18 chr18_54354382     AKia    G    A      0.5      1        2 
  18 chr18_54354382     AOna    G    A        0      0        2 
  18 chr18_54354382     ASom    G    A        0      0        2 
  18 chr18_54354382     HCab    G    A        0      0        2 
  18 chr18_54354382     HPrz    G    A        0      0        2 
  18 chr18_54354382     ZBoe    G    A        0      0        2 
  18 chr18_54354382     ZGre    G    A        0      0        2 
  18 chr18_54354382     ZHar    G    A        0      0        2 
  18 chr18_54354382   Sample    G    A        0      0        2 
  18 chr18_54361790     AAsi    G    A      0.5      1        2 
  18 chr18_54361790     AKia    G    A        0      0        2 
  18 chr18_54361790     AOna    G    A        0      0        2 
  18 chr18_54361790     ASom    G    A        0      0        2 
  18 chr18_54361790     HCab    G    A        0      0        2 
  18 chr18_54361790     HPrz    G    A        0      0        2 
  18 chr18_54361790     ZBoe    G    A        0      0        2 
  18 chr18_54361790     ZGre    G    A        0      0        2 
  18 chr18_54361790     ZHar    G    A        0      0        2 
  18 chr18_54361790   Sample    G    A        0      0        2 
  18 chr18_54367944     AAsi    C    G        0      0        2 
  18 chr18_54367944     AKia    C    G        0      0        2 
  18 chr18_54367944     AOna    C    G        0      0        2 
  18 chr18_54367944     ASom    C    G        0      0        2 
  18 chr18_54367944     HCab    C    G        0      0        2 
  18 chr18_54367944     HPrz    C    G        0      0        2 
  18 chr18_54367944     ZBoe    C    G      0.5      1        2 
  18 chr18_54367944     ZGre    C    G        0      0        2 
  18 chr18_54367944     ZHar    C    G        0      0        2 
  18 chr18_54367944   Sample    C    G        0      0        2 
  18 chr18_54372443     AAsi    A    G        0      0        2 
  18 chr18_54372443     AKia    A    G        0      0        2 
  18 chr18_54372443     AOna    A    G        0      0        2 
  18 chr18_54372443     ASom    A    G      0.5      1        2 
  18 chr18_54372443     HCab    A    G        0      0        2 
  18 chr18_54372443     HPrz    A    G        0      0        2 
  18 chr18_54372443     ZBoe    A    G        0      0        2 
  18 chr18_54372443     ZGre    A    G        0      0        2 
  18 chr18_54372443     ZHar    A    G        0      0        2 
  18 chr18_54372443   Sample    A    G        0      0        2 
  18 chr18_54373092     AAsi    A    G        0      0        2 
  18 chr18_54373092     AKia    A    G        0      0        2 
  18 chr18_54373092     AOna    A    G        0      0        2 
  18 chr18_54373092     ASom    A    G        0      0        2 
  18 chr18_54373092     HCab    A    G      0.5      1        2 
  18 chr18_54373092     HPrz    A    G      0.5      1        2 
  18 chr18_54373092     ZBoe    A    G        0      0        2 
  18 chr18_54373092     ZGre    A    G        0      0        2 
  18 chr18_54373092     ZHar    A    G        0      0        2 
  18 chr18_54373092   Sample    A    G        0      0        2 
  18 chr18_54375217     AAsi    C    G        0      0        2 
  18 chr18_54375217     AKia    C    G        0      0        2 
  18 chr18_54375217     AOna    C    G        0      0        2 
  18 chr18_54375217     ASom    C    G      0.5      1        2 
  18 chr18_54375217     HCab    C    G        0      0        2 
  18 chr18_54375217     HPrz    C    G        0      0        2 
  18 chr18_54375217     ZBoe    C    G        0      0        2 
  18 chr18_54375217     ZGre    C    G        0      0        2 
  18 chr18_54375217     ZHar    C    G        0      0        2 
  18 chr18_54375217   Sample    C    G        0      0        2 
  18 chr18_54415182     AAsi    A    T        0      0        2 
  18 chr18_54415182     AKia    A    T        0      0        2 
  18 chr18_54415182     AOna    A    T        0      0        2 
  18 chr18_54415182     ASom    A    T        0      0        2 
  18 chr18_54415182     HCab    A    T        1      2        2 
  18 chr18_54415182     HPrz    A    T        1      2        2 
  18 chr18_54415182     ZBoe    A    T        0      0        2 
  18 chr18_54415182     ZGre    A    T        0      0        2 
  18 chr18_54415182     ZHar    A    T        0      0        2 
  18 chr18_54415182   Sample    A    T        0      0        2 
  18 chr18_54415788     AAsi    C    T        0      0        2 
  18 chr18_54415788     AKia    C    T        0      0        2 
  18 chr18_54415788     AOna    C    T      0.5      1        2 
  18 chr18_54415788     ASom    C    T        0      0        2 
  18 chr18_54415788     HCab    C    T        0      0        2 
  18 chr18_54415788     HPrz    C    T        0      0        2 
  18 chr18_54415788     ZBoe    C    T        0      0        2 
  18 chr18_54415788     ZGre    C    T        0      0        2 
  18 chr18_54415788     ZHar    C    T        0      0        2 
  18 chr18_54415788   Sample    C    T        0      0        2 
  18 chr18_54435976     AAsi    T    A        0      0        2 
  18 chr18_54435976     AKia    T    A        0      0        2 
  18 chr18_54435976     AOna    T    A        0      0        2 
  18 chr18_54435976     ASom    T    A        0      0        2 
  18 chr18_54435976     HCab    T    A        1      2        2 
  18 chr18_54435976     HPrz    T    A        1      2        2 
  18 chr18_54435976     ZBoe    T    A        0      0        2 
  18 chr18_54435976     ZGre    T    A        0      0        2 
  18 chr18_54435976     ZHar    T    A        0      0        2 
  18 chr18_54435976   Sample    T    A        0      0        2 
  18 chr18_54453972     AAsi    A    G        0      0        2 
  18 chr18_54453972     AKia    A    G        0      0        2 
  18 chr18_54453972     AOna    A    G        0      0        2 
  18 chr18_54453972     ASom    A    G        0      0        2 
  18 chr18_54453972     HCab    A    G        1      2        2 
  18 chr18_54453972     HPrz    A    G        1      2        2 
  18 chr18_54453972     ZBoe    A    G        0      0        2 
  18 chr18_54453972     ZGre    A    G        0      0        2 
  18 chr18_54453972     ZHar    A    G        0      0        2 
  18 chr18_54453972   Sample    A    G        0      0        2 
  18 chr18_54464482     AAsi    T    C        0      0        2 
  18 chr18_54464482     AKia    T    C        0      0        2 
  18 chr18_54464482     AOna    T    C        0      0        2 
  18 chr18_54464482     ASom    T    C        0      0        2 
  18 chr18_54464482     HCab    T    C        1      2        2 
  18 chr18_54464482     HPrz    T    C        1      2        2 
  18 chr18_54464482     ZBoe    T    C        0      0        2 
  18 chr18_54464482     ZGre    T    C        0      0        2 
  18 chr18_54464482     ZHar    T    C        0      0        2 
  18 chr18_54464482   Sample    T    C        0      0        2 
  18 chr18_54467303     AAsi    T    C        0      0        2 
  18 chr18_54467303     AKia    T    C        0      0        2 
  18 chr18_54467303     AOna    T    C        0      0        2 
  18 chr18_54467303     ASom    T    C        0      0        2 
  18 chr18_54467303     HCab    T    C        0      0        2 
  18 chr18_54467303     HPrz    T    C        0      0        2 
  18 chr18_54467303     ZBoe    T    C        0      0        2 
  18 chr18_54467303     ZGre    T    C        0      0        2 
  18 chr18_54467303     ZHar    T    C      0.5      1        2 
  18 chr18_54467303   Sample    T    C        0      0        2 
  18 chr18_54469851     AAsi    A    G      0.5      1        2 
  18 chr18_54469851     AKia    A    G        0      0        2 
  18 chr18_54469851     AOna    A    G        0      0        2 
  18 chr18_54469851     ASom    A    G      0.5      1        2 
  18 chr18_54469851     HCab    A    G        0      0        2 
  18 chr18_54469851     HPrz    A    G        0      0        2 
  18 chr18_54469851     ZBoe    A    G        0      0        2 
  18 chr18_54469851     ZGre    A    G        0      0        2 
  18 chr18_54469851     ZHar    A    G        0      0        2 
  18 chr18_54469851   Sample    A    G        0      0        2 
  18 chr18_54474561     AAsi    A    C        0      0        2 
  18 chr18_54474561     AKia    A    C        0      0        2 
  18 chr18_54474561     AOna    A    C        0      0        2 
  18 chr18_54474561     ASom    A    C        0      0        2 
  18 chr18_54474561     HCab    A    C        0      0        2 
  18 chr18_54474561     HPrz    A    C        0      0        2 
  18 chr18_54474561     ZBoe    A    C        1      2        2 
  18 chr18_54474561     ZGre    A    C        0      0        2 
  18 chr18_54474561     ZHar    A    C        0      0        2 
  18 chr18_54474561   Sample    A    C        0      0        2 
  18 chr18_54476299     AAsi    C    A        0      0        2 
  18 chr18_54476299     AKia    C    A        0      0        2 
  18 chr18_54476299     AOna    C    A        0      0        2 
  18 chr18_54476299     ASom    C    A        0      0        2 
  18 chr18_54476299     HCab    C    A        0      0        2 
  18 chr18_54476299     HPrz    C    A        0      0        2 
  18 chr18_54476299     ZBoe    C    A        0      0        2 
  18 chr18_54476299     ZGre    C    A        0      0        2 
  18 chr18_54476299     ZHar    C    A      0.5      1        2 
  18 chr18_54476299   Sample    C    A        0      0        2 
  18 chr18_54479548     AAsi    C    A        0      0        2 
  18 chr18_54479548     AKia    C    A        0      0        2 
  18 chr18_54479548     AOna    C    A        0      0        2 
  18 chr18_54479548     ASom    C    A        0      0        2 
  18 chr18_54479548     HCab    C    A      0.5      1        2 
  18 chr18_54479548     HPrz    C    A      0.5      1        2 
  18 chr18_54479548     ZBoe    C    A        0      0        2 
  18 chr18_54479548     ZGre    C    A        0      0        2 
  18 chr18_54479548     ZHar    C    A        0      0        2 
  18 chr18_54479548   Sample    C    A        0      0        2 
  18 chr18_54481775     AAsi    T    C        0      0        2 
  18 chr18_54481775     AKia    T    C        0      0        2 
  18 chr18_54481775     AOna    T    C      0.5      1        2 
  18 chr18_54481775     ASom    T    C        0      0        2 
  18 chr18_54481775     HCab    T    C        0      0        2 
  18 chr18_54481775     HPrz    T    C        0      0        2 
  18 chr18_54481775     ZBoe    T    C        0      0        2 
  18 chr18_54481775     ZGre    T    C        0      0        2 
  18 chr18_54481775     ZHar    T    C        0      0        2 
  18 chr18_54481775   Sample    T    C        0      0        2 
  18 chr18_54498350     AAsi    T    C        0      0        2 
  18 chr18_54498350     AKia    T    C        0      0        2 
  18 chr18_54498350     AOna    T    C        0      0        2 
  18 chr18_54498350     ASom    T    C        0      0        2 
  18 chr18_54498350     HCab    T    C        1      2        2 
  18 chr18_54498350     HPrz    T    C        1      2        2 
  18 chr18_54498350     ZBoe    T    C        0      0        2 
  18 chr18_54498350     ZGre    T    C        0      0        2 
  18 chr18_54498350     ZHar    T    C        0      0        2 
  18 chr18_54498350   Sample    T    C        0      0        2 
  18 chr18_54501663     AAsi    G    A        0      0        2 
  18 chr18_54501663     AKia    G    A        0      0        2 
  18 chr18_54501663     AOna    G    A      0.5      1        2 
  18 chr18_54501663     ASom    G    A        0      0        2 
  18 chr18_54501663     HCab    G    A        0      0        2 
  18 chr18_54501663     HPrz    G    A        0      0        2 
  18 chr18_54501663     ZBoe    G    A        0      0        2 
  18 chr18_54501663     ZGre    G    A        0      0        2 
  18 chr18_54501663     ZHar    G    A        0      0        2 
  18 chr18_54501663   Sample    G    A        0      0        2 
  18 chr18_54510385     AAsi    G    A        0      0        2 
  18 chr18_54510385     AKia    G    A        0      0        2 
  18 chr18_54510385     AOna    G    A        0      0        2 
  18 chr18_54510385     ASom    G    A        0      0        2 
  18 chr18_54510385     HCab    G    A      0.5      1        2 
  18 chr18_54510385     HPrz    G    A        0      0        2 
  18 chr18_54510385     ZBoe    G    A        0      0        2 
  18 chr18_54510385     ZGre    G    A        0      0        2 
  18 chr18_54510385     ZHar    G    A        0      0        2 
  18 chr18_54510385   Sample    G    A        0      0        2 
  18 chr18_54516995     AAsi    G    C        0      0        2 
  18 chr18_54516995     AKia    G    C        0      0        2 
  18 chr18_54516995     AOna    G    C        0      0        2 
  18 chr18_54516995     ASom    G    C      0.5      1        2 
  18 chr18_54516995     HCab    G    C        0      0        2 
  18 chr18_54516995     HPrz    G    C        0      0        2 
  18 chr18_54516995     ZBoe    G    C        0      0        2 
  18 chr18_54516995     ZGre    G    C        0      0        2 
  18 chr18_54516995     ZHar    G    C        0      0        2 
  18 chr18_54516995   Sample    G    C        0      0        2 
  18 chr18_54517960     AAsi    C    A        0      0        2 
  18 chr18_54517960     AKia    C    A        1      2        2 
  18 chr18_54517960     AOna    C    A      0.5      1        2 
  18 chr18_54517960     ASom    C    A        0      0        2 
  18 chr18_54517960     HCab    C    A        0      0        2 
  18 chr18_54517960     HPrz    C    A        0      0        2 
  18 chr18_54517960     ZBoe    C    A        0      0        2 
  18 chr18_54517960     ZGre    C    A        0      0        2 
  18 chr18_54517960     ZHar    C    A        0      0        2 
  18 chr18_54517960   Sample    C    A        0      0        2 
  18 chr18_54518765     AAsi    T    C        0      0        2 
  18 chr18_54518765     AKia    T    C        0      0        2 
  18 chr18_54518765     AOna    T    C        0      0        2 
  18 chr18_54518765     ASom    T    C        0      0        2 
  18 chr18_54518765     HCab    T    C        0      0        2 
  18 chr18_54518765     HPrz    T    C        0      0        2 
  18 chr18_54518765     ZBoe    T    C        0      0        2 
  18 chr18_54518765     ZGre    T    C        0      0        2 
  18 chr18_54518765     ZHar    T    C        1      2        2 
  18 chr18_54518765   Sample    T    C        0      0        2 
  18 chr18_54522550     AAsi    C    T        0      0        2 
  18 chr18_54522550     AKia    C    T        1      2        2 
  18 chr18_54522550     AOna    C    T      0.5      1        2 
  18 chr18_54522550     ASom    C    T        0      0        2 
  18 chr18_54522550     HCab    C    T        0      0        2 
  18 chr18_54522550     HPrz    C    T        0      0        2 
  18 chr18_54522550     ZBoe    C    T        0      0        2 
  18 chr18_54522550     ZGre    C    T        0      0        2 
  18 chr18_54522550     ZHar    C    T        0      0        2 
  18 chr18_54522550   Sample    C    T        0      0        2 
  18 chr18_54528351     AAsi    C    A        0      0        2 
  18 chr18_54528351     AKia    C    A        1      2        2 
  18 chr18_54528351     AOna    C    A        1      2        2 
  18 chr18_54528351     ASom    C    A        0      0        2 
  18 chr18_54528351     HCab    C    A        0      0        2 
  18 chr18_54528351     HPrz    C    A        0      0        2 
  18 chr18_54528351     ZBoe    C    A        0      0        2 
  18 chr18_54528351     ZGre    C    A        0      0        2 
  18 chr18_54528351     ZHar    C    A        0      0        2 
  18 chr18_54528351   Sample    C    A        0      0        2 
  18 chr18_54548596     AAsi    T    C        0      0        2 
  18 chr18_54548596     AKia    T    C        0      0        2 
  18 chr18_54548596     AOna    T    C        0      0        2 
  18 chr18_54548596     ASom    T    C        0      0        2 
  18 chr18_54548596     HCab    T    C        0      0        2 
  18 chr18_54548596     HPrz    T    C        0      0        2 
  18 chr18_54548596     ZBoe    T    C        0      0        2 
  18 chr18_54548596     ZGre    T    C        1      2        2 
  18 chr18_54548596     ZHar    T    C        0      0        2 
  18 chr18_54548596   Sample    T    C        0      0        2 
  18 chr18_54551072     AAsi    G    A        0      0        2 
  18 chr18_54551072     AKia    G    A      0.5      1        2 
  18 chr18_54551072     AOna    G    A        0      0        2 
  18 chr18_54551072     ASom    G    A        0      0        2 
  18 chr18_54551072     HCab    G    A        0      0        2 
  18 chr18_54551072     HPrz    G    A        0      0        2 
  18 chr18_54551072     ZBoe    G    A        0      0        2 
  18 chr18_54551072     ZGre    G    A        0      0        2 
  18 chr18_54551072     ZHar    G    A        0      0        2 
  18 chr18_54551072   Sample    G    A        0      0        2 
  18 chr18_54560639     AAsi    T    C        0      0        2 
  18 chr18_54560639     AKia    T    C        0      0        2 
  18 chr18_54560639     AOna    T    C        0      0        2 
  18 chr18_54560639     ASom    T    C        0      0        2 
  18 chr18_54560639     HCab    T    C        0      0        2 
  18 chr18_54560639     HPrz    T    C        0      0        2 
  18 chr18_54560639     ZBoe    T    C        1      2        2 
  18 chr18_54560639     ZGre    T    C        0      0        2 
  18 chr18_54560639     ZHar    T    C        0      0        2 
  18 chr18_54560639   Sample    T    C        0      0        2 
  18 chr18_54569022     AAsi    G    A        0      0        2 
  18 chr18_54569022     AKia    G    A        0      0        2 
  18 chr18_54569022     AOna    G    A        0      0        2 
  18 chr18_54569022     ASom    G    A        0      0        2 
  18 chr18_54569022     HCab    G    A        0      0        2 
  18 chr18_54569022     HPrz    G    A        0      0        2 
  18 chr18_54569022     ZBoe    G    A        0      0        2 
  18 chr18_54569022     ZGre    G    A      0.5      1        2 
  18 chr18_54569022     ZHar    G    A        0      0        2 
  18 chr18_54569022   Sample    G    A        0      0        2 
  18 chr18_54573303     AAsi    G    A        0      0        2 
  18 chr18_54573303     AKia    G    A        0      0        2 
  18 chr18_54573303     AOna    G    A        0      0        2 
  18 chr18_54573303     ASom    G    A        0      0        2 
  18 chr18_54573303     HCab    G    A        1      2        2 
  18 chr18_54573303     HPrz    G    A        1      2        2 
  18 chr18_54573303     ZBoe    G    A      0.5      1        2 
  18 chr18_54573303     ZGre    G    A        0      0        2 
  18 chr18_54573303     ZHar    G    A        0      0        2 
  18 chr18_54573303   Sample    G    A        0      0        2 
  18 chr18_54594533     AAsi    T    C        0      0        2 
  18 chr18_54594533     AKia    T    C        0      0        2 
  18 chr18_54594533     AOna    T    C        0      0        2 
  18 chr18_54594533     ASom    T    C        0      0        2 
  18 chr18_54594533     HCab    T    C        1      2        2 
  18 chr18_54594533     HPrz    T    C        1      2        2 
  18 chr18_54594533     ZBoe    T    C        0      0        2 
  18 chr18_54594533     ZGre    T    C        0      0        2 
  18 chr18_54594533     ZHar    T    C        0      0        2 
  18 chr18_54594533   Sample    T    C        0      0        2 
  18 chr18_54594553     AAsi    T    A        1      2        2 
  18 chr18_54594553     AKia    T    A        1      2        2 
  18 chr18_54594553     AOna    T    A        1      2        2 
  18 chr18_54594553     ASom    T    A        1      2        2 
  18 chr18_54594553     HCab    T    A        0      0        2 
  18 chr18_54594553     HPrz    T    A        0      0        2 
  18 chr18_54594553     ZBoe    T    A        0      0        2 
  18 chr18_54594553     ZGre    T    A        0      0        2 
  18 chr18_54594553     ZHar    T    A        0      0        2 
  18 chr18_54594553   Sample    T    A        1      2        2 
  18 chr18_54606696     AAsi    A    C        0      0        2 
  18 chr18_54606696     AKia    A    C        0      0        2 
  18 chr18_54606696     AOna    A    C        0      0        2 
  18 chr18_54606696     ASom    A    C        1      2        2 
  18 chr18_54606696     HCab    A    C        0      0        2 
  18 chr18_54606696     HPrz    A    C        0      0        2 
  18 chr18_54606696     ZBoe    A    C        0      0        2 
  18 chr18_54606696     ZGre    A    C        0      0        2 
  18 chr18_54606696     ZHar    A    C        0      0        2 
  18 chr18_54606696   Sample    A    C        0      0        2 
  18 chr18_54609164     AAsi    A    G        0      0        2 
  18 chr18_54609164     AKia    A    G        0      0        2 
  18 chr18_54609164     AOna    A    G        0      0        2 
  18 chr18_54609164     ASom    A    G        0      0        2 
  18 chr18_54609164     HCab    A    G        0      0        2 
  18 chr18_54609164     HPrz    A    G        0      0        2 
  18 chr18_54609164     ZBoe    A    G        0      0        2 
  18 chr18_54609164     ZGre    A    G        0      0        2 
  18 chr18_54609164     ZHar    A    G      0.5      1        2 
  18 chr18_54609164   Sample    A    G        0      0        2 
  18 chr18_54610344     AAsi    A    G        0      0        2 
  18 chr18_54610344     AKia    A    G        0      0        2 
  18 chr18_54610344     AOna    A    G        0      0        2 
  18 chr18_54610344     ASom    A    G        1      2        2 
  18 chr18_54610344     HCab    A    G        0      0        2 
  18 chr18_54610344     HPrz    A    G        0      0        2 
  18 chr18_54610344     ZBoe    A    G        0      0        2 
  18 chr18_54610344     ZGre    A    G        0      0        2 
  18 chr18_54610344     ZHar    A    G        0      0        2 
  18 chr18_54610344   Sample    A    G        0      0        2 
  18 chr18_54623027     AAsi    C    G        0      0        2 
  18 chr18_54623027     AKia    C    G        0      0        2 
  18 chr18_54623027     AOna    C    G        0      0        2 
  18 chr18_54623027     ASom    C    G        0      0        2 
  18 chr18_54623027     HCab    C    G        0      0        2 
  18 chr18_54623027     HPrz    C    G        0      0        2 
  18 chr18_54623027     ZBoe    C    G        0      0        2 
  18 chr18_54623027     ZGre    C    G        1      2        2 
  18 chr18_54623027     ZHar    C    G        1      2        2 
  18 chr18_54623027   Sample    C    G        0      0        2 
  18 chr18_54623579     AAsi    A    C        0      0        2 
  18 chr18_54623579     AKia    A    C        0      0        2 
  18 chr18_54623579     AOna    A    C        1      2        2 
  18 chr18_54623579     ASom    A    C        0      0        2 
  18 chr18_54623579     HCab    A    C        0      0        2 
  18 chr18_54623579     HPrz    A    C        0      0        2 
  18 chr18_54623579     ZBoe    A    C        0      0        2 
  18 chr18_54623579     ZGre    A    C        0      0        2 
  18 chr18_54623579     ZHar    A    C        0      0        2 
  18 chr18_54623579   Sample    A    C        0      0        2 
  18 chr18_54628083     AAsi    G    A        0      0        2 
  18 chr18_54628083     AKia    G    A        0      0        2 
  18 chr18_54628083     AOna    G    A        0      0        2 
  18 chr18_54628083     ASom    G    A        0      0        2 
  18 chr18_54628083     HCab    G    A      0.5      1        2 
  18 chr18_54628083     HPrz    G    A      0.5      1        2 
  18 chr18_54628083     ZBoe    G    A        0      0        2 
  18 chr18_54628083     ZGre    G    A        0      0        2 
  18 chr18_54628083     ZHar    G    A        0      0        2 
  18 chr18_54628083   Sample    G    A        0      0        2 
  18 chr18_54628195     AAsi    C    G        0      0        2 
  18 chr18_54628195     AKia    C    G        1      2        2 
  18 chr18_54628195     AOna    C    G        1      2        2 
  18 chr18_54628195     ASom    C    G        0      0        2 
  18 chr18_54628195     HCab    C    G        0      0        2 
  18 chr18_54628195     HPrz    C    G        0      0        2 
  18 chr18_54628195     ZBoe    C    G        0      0        2 
  18 chr18_54628195     ZGre    C    G        0      0        2 
  18 chr18_54628195     ZHar    C    G        0      0        2 
  18 chr18_54628195   Sample    C    G        0      0        2 
  18 chr18_54635191     AAsi    C    T        0      0        2 
  18 chr18_54635191     AKia    C    T        0      0        2 
  18 chr18_54635191     AOna    C    T        0      0        2 
  18 chr18_54635191     ASom    C    T        0      0        2 
  18 chr18_54635191     HCab    C    T        0      0        2 
  18 chr18_54635191     HPrz    C    T        0      0        2 
  18 chr18_54635191     ZBoe    C    T      0.5      1        2 
  18 chr18_54635191     ZGre    C    T        0      0        2 
  18 chr18_54635191     ZHar    C    T        0      0        2 
  18 chr18_54635191   Sample    C    T        0      0        2 
  18 chr18_54640742     AAsi    G    C        0      0        2 
  18 chr18_54640742     AKia    G    C        0      0        2 
  18 chr18_54640742     AOna    G    C        0      0        2 
  18 chr18_54640742     ASom    G    C        0      0        2 
  18 chr18_54640742     HCab    G    C        0      0        2 
  18 chr18_54640742     HPrz    G    C        0      0        2 
  18 chr18_54640742     ZBoe    G    C      0.5      1        2 
  18 chr18_54640742     ZGre    G    C        0      0        2 
  18 chr18_54640742     ZHar    G    C        0      0        2 
  18 chr18_54640742   Sample    G    C        0      0        2 
  18 chr18_54643498     AAsi    C    G        0      0        2 
  18 chr18_54643498     AKia    C    G      0.5      1        2 
  18 chr18_54643498     AOna    C    G        0      0        2 
  18 chr18_54643498     ASom    C    G        0      0        2 
  18 chr18_54643498     HCab    C    G        0      0        2 
  18 chr18_54643498     HPrz    C    G        0      0        2 
  18 chr18_54643498     ZBoe    C    G        0      0        2 
  18 chr18_54643498     ZGre    C    G        0      0        2 
  18 chr18_54643498     ZHar    C    G        0      0        2 
  18 chr18_54643498   Sample    C    G        0      0        2 
  18 chr18_54647999     AAsi    C    T        0      0        2 
  18 chr18_54647999     AKia    C    T        0      0        2 
  18 chr18_54647999     AOna    C    T      0.5      1        2 
  18 chr18_54647999     ASom    C    T        0      0        2 
  18 chr18_54647999     HCab    C    T        0      0        2 
  18 chr18_54647999     HPrz    C    T        0      0        2 
  18 chr18_54647999     ZBoe    C    T        0      0        2 
  18 chr18_54647999     ZGre    C    T        0      0        2 
  18 chr18_54647999     ZHar    C    T        0      0        2 
  18 chr18_54647999   Sample    C    T        0      0        2 
  18 chr18_54649888     AAsi    A    G        0      0        2 
  18 chr18_54649888     AKia    A    G        0      0        2 
  18 chr18_54649888     AOna    A    G        0      0        2 
  18 chr18_54649888     ASom    A    G        0      0        2 
  18 chr18_54649888     HCab    A    G        0      0        2 
  18 chr18_54649888     HPrz    A    G        0      0        2 
  18 chr18_54649888     ZBoe    A    G        0      0        2 
  18 chr18_54649888     ZGre    A    G        0      0        2 
  18 chr18_54649888     ZHar    A    G        1      2        2 
  18 chr18_54649888   Sample    A    G        0      0        2 
  18 chr18_54657472     AAsi    C    T        0      0        2 
  18 chr18_54657472     AKia    C    T      0.5      1        2 
  18 chr18_54657472     AOna    C    T        0      0        2 
  18 chr18_54657472     ASom    C    T        0      0        2 
  18 chr18_54657472     HCab    C    T        0      0        2 
  18 chr18_54657472     HPrz    C    T        0      0        2 
  18 chr18_54657472     ZBoe    C    T        0      0        2 
  18 chr18_54657472     ZGre    C    T        0      0        2 
  18 chr18_54657472     ZHar    C    T        0      0        2 
  18 chr18_54657472   Sample    C    T        0      0        2 
  18 chr18_54657584     AAsi    G    A        0      0        2 
  18 chr18_54657584     AKia    G    A        0      0        2 
  18 chr18_54657584     AOna    G    A        0      0        2 
  18 chr18_54657584     ASom    G    A        0      0        2 
  18 chr18_54657584     HCab    G    A        1      2        2 
  18 chr18_54657584     HPrz    G    A        1      2        2 
  18 chr18_54657584     ZBoe    G    A        0      0        2 
  18 chr18_54657584     ZGre    G    A        0      0        2 
  18 chr18_54657584     ZHar    G    A        0      0        2 
  18 chr18_54657584   Sample    G    A        0      0        2 
  18 chr18_54659616     AAsi    T    C        0      0        2 
  18 chr18_54659616     AKia    T    C        0      0        2 
  18 chr18_54659616     AOna    T    C        0      0        2 
  18 chr18_54659616     ASom    T    C        0      0        2 
  18 chr18_54659616     HCab    T    C        0      0        2 
  18 chr18_54659616     HPrz    T    C        0      0        2 
  18 chr18_54659616     ZBoe    T    C        0      0        2 
  18 chr18_54659616     ZGre    T    C        0      0        2 
  18 chr18_54659616     ZHar    T    C      0.5      1        2 
  18 chr18_54659616   Sample    T    C        0      0        2 
  18 chr18_54660019     AAsi    T    C        0      0        2 
  18 chr18_54660019     AKia    T    C        0      0        2 
  18 chr18_54660019     AOna    T    C        0      0        2 
  18 chr18_54660019     ASom    T    C        0      0        2 
  18 chr18_54660019     HCab    T    C        0      0        2 
  18 chr18_54660019     HPrz    T    C        0      0        2 
  18 chr18_54660019     ZBoe    T    C        1      2        2 
  18 chr18_54660019     ZGre    T    C        1      2        2 
  18 chr18_54660019     ZHar    T    C        0      0        2 
  18 chr18_54660019   Sample    T    C        0      0        2 
  18 chr18_54662609     AAsi    G    A        0      0        2 
  18 chr18_54662609     AKia    G    A        0      0        2 
  18 chr18_54662609     AOna    G    A        0      0        2 
  18 chr18_54662609     ASom    G    A        0      0        2 
  18 chr18_54662609     HCab    G    A        1      2        2 
  18 chr18_54662609     HPrz    G    A        1      2        2 
  18 chr18_54662609     ZBoe    G    A        0      0        2 
  18 chr18_54662609     ZGre    G    A        0      0        2 
  18 chr18_54662609     ZHar    G    A        0      0        2 
  18 chr18_54662609   Sample    G    A        0      0        2 
  18 chr18_54662837     AAsi    T    C        0      0        2 
  18 chr18_54662837     AKia    T    C        0      0        2 
  18 chr18_54662837     AOna    T    C        0      0        2 
  18 chr18_54662837     ASom    T    C        0      0        2 
  18 chr18_54662837     HCab    T    C        1      2        2 
  18 chr18_54662837     HPrz    T    C        1      2        2 
  18 chr18_54662837     ZBoe    T    C        0      0        2 
  18 chr18_54662837     ZGre    T    C        0      0        2 
  18 chr18_54662837     ZHar    T    C        0      0        2 
  18 chr18_54662837   Sample    T    C        0      0        2 
  18 chr18_54664904     AAsi    C    A        0      0        2 
  18 chr18_54664904     AKia    C    A        0      0        2 
  18 chr18_54664904     AOna    C    A        0      0        2 
  18 chr18_54664904     ASom    C    A        0      0        2 
  18 chr18_54664904     HCab    C    A        1      2        2 
  18 chr18_54664904     HPrz    C    A        1      2        2 
  18 chr18_54664904     ZBoe    C    A        0      0        2 
  18 chr18_54664904     ZGre    C    A        0      0        2 
  18 chr18_54664904     ZHar    C    A        0      0        2 
  18 chr18_54664904   Sample    C    A        0      0        2 
  18 chr18_54665091     AAsi    T    C        0      0        2 
  18 chr18_54665091     AKia    T    C        0      0        2 
  18 chr18_54665091     AOna    T    C        0      0        2 
  18 chr18_54665091     ASom    T    C        0      0        2 
  18 chr18_54665091     HCab    T    C        0      0        2 
  18 chr18_54665091     HPrz    T    C        0      0        2 
  18 chr18_54665091     ZBoe    T    C      0.5      1        2 
  18 chr18_54665091     ZGre    T    C        0      0        2 
  18 chr18_54665091     ZHar    T    C        0      0        2 
  18 chr18_54665091   Sample    T    C        0      0        2 
  18 chr18_54671792     AAsi    A    G        0      0        2 
  18 chr18_54671792     AKia    A    G        0      0        2 
  18 chr18_54671792     AOna    A    G        0      0        2 
  18 chr18_54671792     ASom    A    G        0      0        2 
  18 chr18_54671792     HCab    A    G        1      2        2 
  18 chr18_54671792     HPrz    A    G        1      2        2 
  18 chr18_54671792     ZBoe    A    G        0      0        2 
  18 chr18_54671792     ZGre    A    G        0      0        2 
  18 chr18_54671792     ZHar    A    G        0      0        2 
  18 chr18_54671792   Sample    A    G        0      0        2 
  18 chr18_54673470     AAsi    T    A        0      0        2 
  18 chr18_54673470     AKia    T    A        0      0        2 
  18 chr18_54673470     AOna    T    A        0      0        2 
  18 chr18_54673470     ASom    T    A        0      0        2 
  18 chr18_54673470     HCab    T    A        0      0        2 
  18 chr18_54673470     HPrz    T    A        0      0        2 
  18 chr18_54673470     ZBoe    T    A        1      2        2 
  18 chr18_54673470     ZGre    T    A        1      2        2 
  18 chr18_54673470     ZHar    T    A        1      2        2 
  18 chr18_54673470   Sample    T    A        0      0        2 
  18 chr18_54674473     AAsi    A    G        1      2        2 
  18 chr18_54674473     AKia    A    G        1      2        2 
  18 chr18_54674473     AOna    A    G        1      2        2 
  18 chr18_54674473     ASom    A    G        1      2        2 
  18 chr18_54674473     HCab    A    G        0      0        2 
  18 chr18_54674473     HPrz    A    G        0      0        2 
  18 chr18_54674473     ZBoe    A    G        0      0        2 
  18 chr18_54674473     ZGre    A    G        0      0        2 
  18 chr18_54674473     ZHar    A    G        0      0        2 
  18 chr18_54674473   Sample    A    G        1      2        2 
  18 chr18_54675295     AAsi    A    G        0      0        2 
  18 chr18_54675295     AKia    A    G        0      0        2 
  18 chr18_54675295     AOna    A    G        0      0        2 
  18 chr18_54675295     ASom    A    G      0.5      1        2 
  18 chr18_54675295     HCab    A    G        0      0        2 
  18 chr18_54675295     HPrz    A    G        0      0        2 
  18 chr18_54675295     ZBoe    A    G        0      0        2 
  18 chr18_54675295     ZGre    A    G        0      0        2 
  18 chr18_54675295     ZHar    A    G        0      0        2 
  18 chr18_54675295   Sample    A    G        0      0        2 
  18 chr18_54675923     AAsi    T    C        1      2        2 
  18 chr18_54675923     AKia    T    C        1      2        2 
  18 chr18_54675923     AOna    T    C        1      2        2 
  18 chr18_54675923     ASom    T    C        1      2        2 
  18 chr18_54675923     HCab    T    C        0      0        2 
  18 chr18_54675923     HPrz    T    C        0      0        2 
  18 chr18_54675923     ZBoe    T    C        0      0        2 
  18 chr18_54675923     ZGre    T    C        0      0        2 
  18 chr18_54675923     ZHar    T    C        0      0        2 
  18 chr18_54675923   Sample    T    C        1      2        2 
  18 chr18_54676496     AAsi    G    A        0      0        2 
  18 chr18_54676496     AKia    G    A        0      0        2 
  18 chr18_54676496     AOna    G    A        0      0        2 
  18 chr18_54676496     ASom    G    A        0      0        2 
  18 chr18_54676496     HCab    G    A        0      0        2 
  18 chr18_54676496     HPrz    G    A        0      0        2 
  18 chr18_54676496     ZBoe    G    A      0.5      1        2 
  18 chr18_54676496     ZGre    G    A        0      0        2 
  18 chr18_54676496     ZHar    G    A        0      0        2 
  18 chr18_54676496   Sample    G    A        0      0        2 
  18 chr18_54683171     AAsi    G    C        0      0        2 
  18 chr18_54683171     AKia    G    C        0      0        2 
  18 chr18_54683171     AOna    G    C        0      0        2 
  18 chr18_54683171     ASom    G    C        0      0        2 
  18 chr18_54683171     HCab    G    C        0      0        2 
  18 chr18_54683171     HPrz    G    C        0      0        2 
  18 chr18_54683171     ZBoe    G    C      0.5      1        2 
  18 chr18_54683171     ZGre    G    C        0      0        2 
  18 chr18_54683171     ZHar    G    C        0      0        2 
  18 chr18_54683171   Sample    G    C        0      0        2 
  18 chr18_54683924     AAsi    T    C        0      0        2 
  18 chr18_54683924     AKia    T    C        0      0        2 
  18 chr18_54683924     AOna    T    C        0      0        2 
  18 chr18_54683924     ASom    T    C        0      0        2 
  18 chr18_54683924     HCab    T    C        0      0        2 
  18 chr18_54683924     HPrz    T    C        0      0        2 
  18 chr18_54683924     ZBoe    T    C        1      2        2 
  18 chr18_54683924     ZGre    T    C        1      2        2 
  18 chr18_54683924     ZHar    T    C        1      2        2 
  18 chr18_54683924   Sample    T    C        0      0        2 
  18 chr18_54686038     AAsi    A    G        0      0        2 
  18 chr18_54686038     AKia    A    G        0      0        2 
  18 chr18_54686038     AOna    A    G        0      0        2 
  18 chr18_54686038     ASom    A    G        0      0        2 
  18 chr18_54686038     HCab    A    G        0      0        2 
  18 chr18_54686038     HPrz    A    G        0      0        2 
  18 chr18_54686038     ZBoe    A    G        0      0        2 
  18 chr18_54686038     ZGre    A    G        1      2        2 
  18 chr18_54686038     ZHar    A    G        0      0        2 
  18 chr18_54686038   Sample    A    G        0      0        2 
  18 chr18_54686057     AAsi    A    G        0      0        2 
  18 chr18_54686057     AKia    A    G        0      0        2 
  18 chr18_54686057     AOna    A    G        0      0        2 
  18 chr18_54686057     ASom    A    G        0      0        2 
  18 chr18_54686057     HCab    A    G        0      0        2 
  18 chr18_54686057     HPrz    A    G        0      0        2 
  18 chr18_54686057     ZBoe    A    G        0      0        2 
  18 chr18_54686057     ZGre    A    G        1      2        2 
  18 chr18_54686057     ZHar    A    G        0      0        2 
  18 chr18_54686057   Sample    A    G        0      0        2 
  18 chr18_54687392     AAsi    C    G        0      0        2 
  18 chr18_54687392     AKia    C    G        0      0        2 
  18 chr18_54687392     AOna    C    G        0      0        2 
  18 chr18_54687392     ASom    C    G        0      0        2 
  18 chr18_54687392     HCab    C    G        1      2        2 
  18 chr18_54687392     HPrz    C    G        1      2        2 
  18 chr18_54687392     ZBoe    C    G        0      0        2 
  18 chr18_54687392     ZGre    C    G        0      0        2 
  18 chr18_54687392     ZHar    C    G        0      0        2 
  18 chr18_54687392   Sample    C    G        0      0        2 
  18 chr18_54696052     AAsi    C    T        0      0        2 
  18 chr18_54696052     AKia    C    T        1      2        2 
  18 chr18_54696052     AOna    C    T        1      2        2 
  18 chr18_54696052     ASom    C    T        0      0        2 
  18 chr18_54696052     HCab    C    T        0      0        2 
  18 chr18_54696052     HPrz    C    T        0      0        2 
  18 chr18_54696052     ZBoe    C    T        0      0        2 
  18 chr18_54696052     ZGre    C    T        0      0        2 
  18 chr18_54696052     ZHar    C    T        0      0        2 
  18 chr18_54696052   Sample    C    T        0      0        2 
  18 chr18_54704328     AAsi    C    A        0      0        2 
  18 chr18_54704328     AKia    C    A        0      0        2 
  18 chr18_54704328     AOna    C    A        0      0        2 
  18 chr18_54704328     ASom    C    A        0      0        2 
  18 chr18_54704328     HCab    C    A      0.5      1        2 
  18 chr18_54704328     HPrz    C    A        0      0        2 
  18 chr18_54704328     ZBoe    C    A        0      0        2 
  18 chr18_54704328     ZGre    C    A        0      0        2 
  18 chr18_54704328     ZHar    C    A        0      0        2 
  18 chr18_54704328   Sample    C    A        0      0        2 
  18 chr18_54708535     AAsi    A    T        0      0        2 
  18 chr18_54708535     AKia    A    T        0      0        2 
  18 chr18_54708535     AOna    A    T        0      0        2 
  18 chr18_54708535     ASom    A    T        0      0        2 
  18 chr18_54708535     HCab    A    T      0.5      1        2 
  18 chr18_54708535     HPrz    A    T        0      0        2 
  18 chr18_54708535     ZBoe    A    T        0      0        2 
  18 chr18_54708535     ZGre    A    T        0      0        2 
  18 chr18_54708535     ZHar    A    T        0      0        2 
  18 chr18_54708535   Sample    A    T        0      0        2 
  18 chr18_54709052     AAsi    G    A        0      0        2 
  18 chr18_54709052     AKia    G    A      0.5      1        2 
  18 chr18_54709052     AOna    G    A        0      0        2 
  18 chr18_54709052     ASom    G    A        0      0        2 
  18 chr18_54709052     HCab    G    A        0      0        2 
  18 chr18_54709052     HPrz    G    A        0      0        2 
  18 chr18_54709052     ZBoe    G    A        0      0        2 
  18 chr18_54709052     ZGre    G    A        0      0        2 
  18 chr18_54709052     ZHar    G    A        0      0        2 
  18 chr18_54709052   Sample    G    A        0      0        2 
  18 chr18_54710303     AAsi    T    C        0      0        2 
  18 chr18_54710303     AKia    T    C        0      0        2 
  18 chr18_54710303     AOna    T    C        0      0        2 
  18 chr18_54710303     ASom    T    C        0      0        2 
  18 chr18_54710303     HCab    T    C        0      0        2 
  18 chr18_54710303     HPrz    T    C        0      0        2 
  18 chr18_54710303     ZBoe    T    C        0      0        2 
  18 chr18_54710303     ZGre    T    C        1      2        2 
  18 chr18_54710303     ZHar    T    C        0      0        2 
  18 chr18_54710303   Sample    T    C        0      0        2 
  18 chr18_54710892     AAsi    C    T        0      0        2 
  18 chr18_54710892     AKia    C    T        0      0        2 
  18 chr18_54710892     AOna    C    T      0.5      1        2 
  18 chr18_54710892     ASom    C    T        0      0        2 
  18 chr18_54710892     HCab    C    T        0      0        2 
  18 chr18_54710892     HPrz    C    T        0      0        2 
  18 chr18_54710892     ZBoe    C    T        0      0        2 
  18 chr18_54710892     ZGre    C    T        0      0        2 
  18 chr18_54710892     ZHar    C    T        0      0        2 
  18 chr18_54710892   Sample    C    T        0      0        2 
  18 chr18_54725910     AAsi    C    A        0      0        2 
  18 chr18_54725910     AKia    C    A        0      0        2 
  18 chr18_54725910     AOna    C    A        0      0        2 
  18 chr18_54725910     ASom    C    A        0      0        2 
  18 chr18_54725910     HCab    C    A        0      0        2 
  18 chr18_54725910     HPrz    C    A        0      0        2 
  18 chr18_54725910     ZBoe    C    A        1      2        2 
  18 chr18_54725910     ZGre    C    A        0      0        2 
  18 chr18_54725910     ZHar    C    A        0      0        2 
  18 chr18_54725910   Sample    C    A        0      0        2 
  18 chr18_54736544     AAsi    T    C        0      0        2 
  18 chr18_54736544     AKia    T    C        0      0        2 
  18 chr18_54736544     AOna    T    C        0      0        2 
  18 chr18_54736544     ASom    T    C        0      0        2 
  18 chr18_54736544     HCab    T    C        1      2        2 
  18 chr18_54736544     HPrz    T    C        1      2        2 
  18 chr18_54736544     ZBoe    T    C        0      0        2 
  18 chr18_54736544     ZGre    T    C        0      0        2 
  18 chr18_54736544     ZHar    T    C        0      0        2 
  18 chr18_54736544   Sample    T    C        0      0        2 
  18 chr18_54765020     AAsi    A    G        0      0        2 
  18 chr18_54765020     AKia    A    G        0      0        2 
  18 chr18_54765020     AOna    A    G        0      0        2 
  18 chr18_54765020     ASom    A    G        0      0        2 
  18 chr18_54765020     HCab    A    G        0      0        2 
  18 chr18_54765020     HPrz    A    G        0      0        2 
  18 chr18_54765020     ZBoe    A    G      0.5      1        2 
  18 chr18_54765020     ZGre    A    G        0      0        2 
  18 chr18_54765020     ZHar    A    G        0      0        2 
  18 chr18_54765020   Sample    A    G        0      0        2 
  18 chr18_54779564     AAsi    G    A        0      0        2 
  18 chr18_54779564     AKia    G    A        1      2        2 
  18 chr18_54779564     AOna    G    A      0.5      1        2 
  18 chr18_54779564     ASom    G    A        0      0        2 
  18 chr18_54779564     HCab    G    A        0      0        2 
  18 chr18_54779564     HPrz    G    A        0      0        2 
  18 chr18_54779564     ZBoe    G    A        0      0        2 
  18 chr18_54779564     ZGre    G    A        0      0        2 
  18 chr18_54779564     ZHar    G    A        0      0        2 
  18 chr18_54779564   Sample    G    A        0      0        2 
  18 chr18_54782029     AAsi    A    G        0      0        2 
  18 chr18_54782029     AKia    A    G        1      2        2 
  18 chr18_54782029     AOna    A    G        0      0        2 
  18 chr18_54782029     ASom    A    G        0      0        2 
  18 chr18_54782029     HCab    A    G        0      0        2 
  18 chr18_54782029     HPrz    A    G        0      0        2 
  18 chr18_54782029     ZBoe    A    G        0      0        2 
  18 chr18_54782029     ZGre    A    G        0      0        2 
  18 chr18_54782029     ZHar    A    G        0      0        2 
  18 chr18_54782029   Sample    A    G        0      0        2 
  18 chr18_54785692     AAsi    A    G        0      0        2 
  18 chr18_54785692     AKia    A    G        0      0        2 
  18 chr18_54785692     AOna    A    G        0      0        2 
  18 chr18_54785692     ASom    A    G        0      0        2 
  18 chr18_54785692     HCab    A    G        0      0        2 
  18 chr18_54785692     HPrz    A    G        0      0        2 
  18 chr18_54785692     ZBoe    A    G        0      0        2 
  18 chr18_54785692     ZGre    A    G        1      2        2 
  18 chr18_54785692     ZHar    A    G        0      0        2 
  18 chr18_54785692   Sample    A    G        0      0        2 
  18 chr18_54795607     AAsi    T    C        0      0        2 
  18 chr18_54795607     AKia    T    C        0      0        2 
  18 chr18_54795607     AOna    T    C        0      0        2 
  18 chr18_54795607     ASom    T    C        0      0        2 
  18 chr18_54795607     HCab    T    C        0      0        2 
  18 chr18_54795607     HPrz    T    C        0      0        2 
  18 chr18_54795607     ZBoe    T    C        0      0        2 
  18 chr18_54795607     ZGre    T    C      0.5      1        2 
  18 chr18_54795607     ZHar    T    C        0      0        2 
  18 chr18_54795607   Sample    T    C        0      0        2 
  18 chr18_54796282     AAsi    C    T        0      0        2 
  18 chr18_54796282     AKia    C    T        0      0        2 
  18 chr18_54796282     AOna    C    T        0      0        2 
  18 chr18_54796282     ASom    C    T        0      0        2 
  18 chr18_54796282     HCab    C    T        0      0        2 
  18 chr18_54796282     HPrz    C    T        0      0        2 
  18 chr18_54796282     ZBoe    C    T        1      2        2 
  18 chr18_54796282     ZGre    C    T        1      2        2 
  18 chr18_54796282     ZHar    C    T        1      2        2 
  18 chr18_54796282   Sample    C    T        0      0        2 
  18 chr18_54806388     AAsi    C    T        0      0        2 
  18 chr18_54806388     AKia    C    T        1      2        2 
  18 chr18_54806388     AOna    C    T      0.5      1        2 
  18 chr18_54806388     ASom    C    T        0      0        2 
  18 chr18_54806388     HCab    C    T        0      0        2 
  18 chr18_54806388     HPrz    C    T        0      0        2 
  18 chr18_54806388     ZBoe    C    T        0      0        2 
  18 chr18_54806388     ZGre    C    T        0      0        2 
  18 chr18_54806388     ZHar    C    T        1      2        2 
  18 chr18_54806388   Sample    C    T        0      0        2 
  18 chr18_54809247     AAsi    T    C        0      0        2 
  18 chr18_54809247     AKia    T    C        0      0        2 
  18 chr18_54809247     AOna    T    C        0      0        2 
  18 chr18_54809247     ASom    T    C        0      0        2 
  18 chr18_54809247     HCab    T    C        1      2        2 
  18 chr18_54809247     HPrz    T    C        1      2        2 
  18 chr18_54809247     ZBoe    T    C        0      0        2 
  18 chr18_54809247     ZGre    T    C        0      0        2 
  18 chr18_54809247     ZHar    T    C        0      0        2 
  18 chr18_54809247   Sample    T    C        0      0        2 
  18 chr18_54812686     AAsi    G    A        0      0        2 
  18 chr18_54812686     AKia    G    A        0      0        2 
  18 chr18_54812686     AOna    G    A        0      0        2 
  18 chr18_54812686     ASom    G    A        0      0        2 
  18 chr18_54812686     HCab    G    A        0      0        2 
  18 chr18_54812686     HPrz    G    A        0      0        2 
  18 chr18_54812686     ZBoe    G    A        0      0        2 
  18 chr18_54812686     ZGre    G    A        0      0        2 
  18 chr18_54812686     ZHar    G    A        1      2        2 
  18 chr18_54812686   Sample    G    A        0      0        2 
  18 chr18_54813344     AAsi    G    A        0      0        2 
  18 chr18_54813344     AKia    G    A        0      0        2 
  18 chr18_54813344     AOna    G    A        0      0        2 
  18 chr18_54813344     ASom    G    A        0      0        2 
  18 chr18_54813344     HCab    G    A        1      2        2 
  18 chr18_54813344     HPrz    G    A        1      2        2 
  18 chr18_54813344     ZBoe    G    A        0      0        2 
  18 chr18_54813344     ZGre    G    A        0      0        2 
  18 chr18_54813344     ZHar    G    A        0      0        2 
  18 chr18_54813344   Sample    G    A        0      0        2 
  18 chr18_54818192     AAsi    A    T        0      0        2 
  18 chr18_54818192     AKia    A    T        0      0        2 
  18 chr18_54818192     AOna    A    T        0      0        2 
  18 chr18_54818192     ASom    A    T        0      0        2 
  18 chr18_54818192     HCab    A    T        0      0        2 
  18 chr18_54818192     HPrz    A    T        0      0        2 
  18 chr18_54818192     ZBoe    A    T      0.5      1        2 
  18 chr18_54818192     ZGre    A    T        0      0        2 
  18 chr18_54818192     ZHar    A    T        0      0        2 
  18 chr18_54818192   Sample    A    T        0      0        2 
  18 chr18_54822988     AAsi    C    T        1      2        2 
  18 chr18_54822988     AKia    C    T        0      0        2 
  18 chr18_54822988     AOna    C    T        0      0        2 
  18 chr18_54822988     ASom    C    T        0      0        2 
  18 chr18_54822988     HCab    C    T        0      0        2 
  18 chr18_54822988     HPrz    C    T        0      0        2 
  18 chr18_54822988     ZBoe    C    T        0      0        2 
  18 chr18_54822988     ZGre    C    T        0      0        2 
  18 chr18_54822988     ZHar    C    T        0      0        2 
  18 chr18_54822988   Sample    C    T        1      2        2 
  18 chr18_54827445     AAsi    T    G        0      0        2 
  18 chr18_54827445     AKia    T    G        1      2        2 
  18 chr18_54827445     AOna    T    G      0.5      1        2 
  18 chr18_54827445     ASom    T    G        0      0        2 
  18 chr18_54827445     HCab    T    G        0      0        2 
  18 chr18_54827445     HPrz    T    G        0      0        2 
  18 chr18_54827445     ZBoe    T    G        0      0        2 
  18 chr18_54827445     ZGre    T    G        0      0        2 
  18 chr18_54827445     ZHar    T    G        0      0        2 
  18 chr18_54827445   Sample    T    G        0      0        2 
  18 chr18_54832760     AAsi    C    T        0      0        2 
  18 chr18_54832760     AKia    C    T        0      0        2 
  18 chr18_54832760     AOna    C    T        0      0        2 
  18 chr18_54832760     ASom    C    T        0      0        2 
  18 chr18_54832760     HCab    C    T        0      0        2 
  18 chr18_54832760     HPrz    C    T        0      0        2 
  18 chr18_54832760     ZBoe    C    T        0      0        2 
  18 chr18_54832760     ZGre    C    T        0      0        2 
  18 chr18_54832760     ZHar    C    T        1      2        2 
  18 chr18_54832760   Sample    C    T        0      0        2 
  18 chr18_54834195     AAsi    G    T        0      0        2 
  18 chr18_54834195     AKia    G    T        0      0        2 
  18 chr18_54834195     AOna    G    T        0      0        2 
  18 chr18_54834195     ASom    G    T        0      0        2 
  18 chr18_54834195     HCab    G    T        0      0        2 
  18 chr18_54834195     HPrz    G    T      0.5      1        2 
  18 chr18_54834195     ZBoe    G    T        0      0        2 
  18 chr18_54834195     ZGre    G    T        0      0        2 
  18 chr18_54834195     ZHar    G    T        0      0        2 
  18 chr18_54834195   Sample    G    T        0      0        2 
  18 chr18_54841548     AAsi    A    G        0      0        2 
  18 chr18_54841548     AKia    A    G        0      0        2 
  18 chr18_54841548     AOna    A    G        0      0        2 
  18 chr18_54841548     ASom    A    G        0      0        2 
  18 chr18_54841548     HCab    A    G        0      0        2 
  18 chr18_54841548     HPrz    A    G        0      0        2 
  18 chr18_54841548     ZBoe    A    G      0.5      1        2 
  18 chr18_54841548     ZGre    A    G        0      0        2 
  18 chr18_54841548     ZHar    A    G        0      0        2 
  18 chr18_54841548   Sample    A    G        0      0        2 
  18 chr18_54846834     AAsi    T    C        0      0        2 
  18 chr18_54846834     AKia    T    C        0      0        2 
  18 chr18_54846834     AOna    T    C        0      0        2 
  18 chr18_54846834     ASom    T    C        0      0        2 
  18 chr18_54846834     HCab    T    C        0      0        2 
  18 chr18_54846834     HPrz    T    C        0      0        2 
  18 chr18_54846834     ZBoe    T    C        0      0        2 
  18 chr18_54846834     ZGre    T    C      0.5      1        2 
  18 chr18_54846834     ZHar    T    C        0      0        2 
  18 chr18_54846834   Sample    T    C        0      0        2 
  18 chr18_54847075     AAsi    T    C        0      0        2 
  18 chr18_54847075     AKia    T    C        0      0        2 
  18 chr18_54847075     AOna    T    C        0      0        2 
  18 chr18_54847075     ASom    T    C        0      0        2 
  18 chr18_54847075     HCab    T    C        0      0        2 
  18 chr18_54847075     HPrz    T    C      0.5      1        2 
  18 chr18_54847075     ZBoe    T    C        0      0        2 
  18 chr18_54847075     ZGre    T    C        0      0        2 
  18 chr18_54847075     ZHar    T    C        0      0        2 
  18 chr18_54847075   Sample    T    C        0      0        2 
  18 chr18_54863416     AAsi    A    G        0      0        2 
  18 chr18_54863416     AKia    A    G        0      0        2 
  18 chr18_54863416     AOna    A    G        0      0        2 
  18 chr18_54863416     ASom    A    G        0      0        2 
  18 chr18_54863416     HCab    A    G        0      0        2 
  18 chr18_54863416     HPrz    A    G        0      0        2 
  18 chr18_54863416     ZBoe    A    G      0.5      1        2 
  18 chr18_54863416     ZGre    A    G        0      0        2 
  18 chr18_54863416     ZHar    A    G        0      0        2 
  18 chr18_54863416   Sample    A    G        0      0        2 
  18 chr18_54864351     AAsi    A    G        0      0        2 
  18 chr18_54864351     AKia    A    G        0      0        2 
  18 chr18_54864351     AOna    A    G        0      0        2 
  18 chr18_54864351     ASom    A    G        0      0        2 
  18 chr18_54864351     HCab    A    G        1      2        2 
  18 chr18_54864351     HPrz    A    G        0      0        2 
  18 chr18_54864351     ZBoe    A    G        0      0        2 
  18 chr18_54864351     ZGre    A    G        0      0        2 
  18 chr18_54864351     ZHar    A    G        0      0        2 
  18 chr18_54864351   Sample    A    G        0      0        2 
  18 chr18_54865564     AAsi    G    A        0      0        2 
  18 chr18_54865564     AKia    G    A      0.5      1        2 
  18 chr18_54865564     AOna    G    A      0.5      1        2 
  18 chr18_54865564     ASom    G    A        0      0        2 
  18 chr18_54865564     HCab    G    A        0      0        2 
  18 chr18_54865564     HPrz    G    A        0      0        2 
  18 chr18_54865564     ZBoe    G    A        0      0        2 
  18 chr18_54865564     ZGre    G    A        0      0        2 
  18 chr18_54865564     ZHar    G    A        0      0        2 
  18 chr18_54865564   Sample    G    A        0      0        2 
  18 chr18_54865863     AAsi    T    C        0      0        2 
  18 chr18_54865863     AKia    T    C      0.5      1        2 
  18 chr18_54865863     AOna    T    C      0.5      1        2 
  18 chr18_54865863     ASom    T    C        0      0        2 
  18 chr18_54865863     HCab    T    C        0      0        2 
  18 chr18_54865863     HPrz    T    C        0      0        2 
  18 chr18_54865863     ZBoe    T    C        0      0        2 
  18 chr18_54865863     ZGre    T    C        0      0        2 
  18 chr18_54865863     ZHar    T    C        0      0        2 
  18 chr18_54865863   Sample    T    C        0      0        2 
  18 chr18_54872490     AAsi    T    C        0      0        2 
  18 chr18_54872490     AKia    T    C        0      0        2 
  18 chr18_54872490     AOna    T    C        0      0        2 
  18 chr18_54872490     ASom    T    C        0      0        2 
  18 chr18_54872490     HCab    T    C      0.5      1        2 
  18 chr18_54872490     HPrz    T    C        0      0        2 
  18 chr18_54872490     ZBoe    T    C        0      0        2 
  18 chr18_54872490     ZGre    T    C        0      0        2 
  18 chr18_54872490     ZHar    T    C        0      0        2 
  18 chr18_54872490   Sample    T    C        0      0        2 
  18 chr18_54874816     AAsi    C    G      0.5      1        2 
  18 chr18_54874816     AKia    C    G        0      0        2 
  18 chr18_54874816     AOna    C    G        0      0        2 
  18 chr18_54874816     ASom    C    G        0      0        2 
  18 chr18_54874816     HCab    C    G        0      0        2 
  18 chr18_54874816     HPrz    C    G        0      0        2 
  18 chr18_54874816     ZBoe    C    G        0      0        2 
  18 chr18_54874816     ZGre    C    G        0      0        2 
  18 chr18_54874816     ZHar    C    G        0      0        2 
  18 chr18_54874816   Sample    C    G        0      0        2 
  18 chr18_54876960     AAsi    T    G        0      0        2 
  18 chr18_54876960     AKia    T    G        0      0        2 
  18 chr18_54876960     AOna    T    G        0      0        2 
  18 chr18_54876960     ASom    T    G        0      0        2 
  18 chr18_54876960     HCab    T    G        0      0        2 
  18 chr18_54876960     HPrz    T    G      0.5      1        2 
  18 chr18_54876960     ZBoe    T    G        0      0        2 
  18 chr18_54876960     ZGre    T    G        0      0        2 
  18 chr18_54876960     ZHar    T    G        0      0        2 
  18 chr18_54876960   Sample    T    G        0      0        2 
  18 chr18_54879149     AAsi    T    G        0      0        2 
  18 chr18_54879149     AKia    T    G        0      0        2 
  18 chr18_54879149     AOna    T    G        0      0        2 
  18 chr18_54879149     ASom    T    G        0      0        2 
  18 chr18_54879149     HCab    T    G        0      0        2 
  18 chr18_54879149     HPrz    T    G        0      0        2 
  18 chr18_54879149     ZBoe    T    G        0      0        2 
  18 chr18_54879149     ZGre    T    G        0      0        2 
  18 chr18_54879149     ZHar    T    G      0.5      1        2 
  18 chr18_54879149   Sample    T    G        0      0        2 
  18 chr18_54879270     AAsi    T    C        0      0        2 
  18 chr18_54879270     AKia    T    C        0      0        2 
  18 chr18_54879270     AOna    T    C        0      0        2 
  18 chr18_54879270     ASom    T    C        0      0        2 
  18 chr18_54879270     HCab    T    C        1      2        2 
  18 chr18_54879270     HPrz    T    C        1      2        2 
  18 chr18_54879270     ZBoe    T    C      0.5      1        2 
  18 chr18_54879270     ZGre    T    C        0      0        2 
  18 chr18_54879270     ZHar    T    C        0      0        2 
  18 chr18_54879270   Sample    T    C        0      0        2 
  18 chr18_54884714     AAsi    A    G        0      0        2 
  18 chr18_54884714     AKia    A    G      0.5      1        2 
  18 chr18_54884714     AOna    A    G      0.5      1        2 
  18 chr18_54884714     ASom    A    G        0      0        2 
  18 chr18_54884714     HCab    A    G        0      0        2 
  18 chr18_54884714     HPrz    A    G        0      0        2 
  18 chr18_54884714     ZBoe    A    G        0      0        2 
  18 chr18_54884714     ZGre    A    G        0      0        2 
  18 chr18_54884714     ZHar    A    G        0      0        2 
  18 chr18_54884714   Sample    A    G        0      0        2 
  18 chr18_54892752     AAsi    C    T        0      0        2 
  18 chr18_54892752     AKia    C    T        0      0        2 
  18 chr18_54892752     AOna    C    T        0      0        2 
  18 chr18_54892752     ASom    C    T        0      0        2 
  18 chr18_54892752     HCab    C    T        0      0        2 
  18 chr18_54892752     HPrz    C    T        0      0        2 
  18 chr18_54892752     ZBoe    C    T        0      0        2 
  18 chr18_54892752     ZGre    C    T      0.5      1        2 
  18 chr18_54892752     ZHar    C    T        0      0        2 
  18 chr18_54892752   Sample    C    T        0      0        2 
  18 chr18_54895556     AAsi    T    G        0      0        2 
  18 chr18_54895556     AKia    T    G        0      0        2 
  18 chr18_54895556     AOna    T    G        0      0        2 
  18 chr18_54895556     ASom    T    G        0      0        2 
  18 chr18_54895556     HCab    T    G        0      0        2 
  18 chr18_54895556     HPrz    T    G        0      0        2 
  18 chr18_54895556     ZBoe    T    G        0      0        2 
  18 chr18_54895556     ZGre    T    G        1      2        2 
  18 chr18_54895556     ZHar    T    G        0      0        2 
  18 chr18_54895556   Sample    T    G        0      0        2 
  18 chr18_54895789     AAsi    G    T        0      0        2 
  18 chr18_54895789     AKia    G    T        0      0        2 
  18 chr18_54895789     AOna    G    T        0      0        2 
  18 chr18_54895789     ASom    G    T        0      0        2 
  18 chr18_54895789     HCab    G    T        0      0        2 
  18 chr18_54895789     HPrz    G    T        0      0        2 
  18 chr18_54895789     ZBoe    G    T        1      2        2 
  18 chr18_54895789     ZGre    G    T        1      2        2 
  18 chr18_54895789     ZHar    G    T        1      2        2 
  18 chr18_54895789   Sample    G    T        0      0        2 
  18 chr18_54907193     AAsi    T    C        1      2        2 
  18 chr18_54907193     AKia    T    C        0      0        2 
  18 chr18_54907193     AOna    T    C        0      0        2 
  18 chr18_54907193     ASom    T    C        1      2        2 
  18 chr18_54907193     HCab    T    C        0      0        2 
  18 chr18_54907193     HPrz    T    C        0      0        2 
  18 chr18_54907193     ZBoe    T    C        0      0        2 
  18 chr18_54907193     ZGre    T    C        0      0        2 
  18 chr18_54907193     ZHar    T    C        0      0        2 
  18 chr18_54907193   Sample    T    C        1      2        2 
  18 chr18_54909256     AAsi    A    G        0      0        2 
  18 chr18_54909256     AKia    A    G        0      0        2 
  18 chr18_54909256     AOna    A    G        0      0        2 
  18 chr18_54909256     ASom    A    G        0      0        2 
  18 chr18_54909256     HCab    A    G        0      0        2 
  18 chr18_54909256     HPrz    A    G        0      0        2 
  18 chr18_54909256     ZBoe    A    G        0      0        2 
  18 chr18_54909256     ZGre    A    G      0.5      1        2 
  18 chr18_54909256     ZHar    A    G        0      0        2 
  18 chr18_54909256   Sample    A    G        0      0        2 
  18 chr18_54915363     AAsi    C    T        0      0        2 
  18 chr18_54915363     AKia    C    T        0      0        2 
  18 chr18_54915363     AOna    C    T        0      0        2 
  18 chr18_54915363     ASom    C    T        0      0        2 
  18 chr18_54915363     HCab    C    T        0      0        2 
  18 chr18_54915363     HPrz    C    T        0      0        2 
  18 chr18_54915363     ZBoe    C    T        1      2        2 
  18 chr18_54915363     ZGre    C    T        1      2        2 
  18 chr18_54915363     ZHar    C    T        1      2        2 
  18 chr18_54915363   Sample    C    T        0      0        2 
  18 chr18_54915971     AAsi    G    C        0      0        2 
  18 chr18_54915971     AKia    G    C        0      0        2 
  18 chr18_54915971     AOna    G    C        0      0        2 
  18 chr18_54915971     ASom    G    C        0      0        2 
  18 chr18_54915971     HCab    G    C        1      2        2 
  18 chr18_54915971     HPrz    G    C        1      2        2 
  18 chr18_54915971     ZBoe    G    C        0      0        2 
  18 chr18_54915971     ZGre    G    C        0      0        2 
  18 chr18_54915971     ZHar    G    C        0      0        2 
  18 chr18_54915971   Sample    G    C        0      0        2 
  18 chr18_54919217     AAsi    C    G        0      0        2 
  18 chr18_54919217     AKia    C    G        0      0        2 
  18 chr18_54919217     AOna    C    G        0      0        2 
  18 chr18_54919217     ASom    C    G        0      0        2 
  18 chr18_54919217     HCab    C    G        0      0        2 
  18 chr18_54919217     HPrz    C    G        0      0        2 
  18 chr18_54919217     ZBoe    C    G        0      0        2 
  18 chr18_54919217     ZGre    C    G        0      0        2 
  18 chr18_54919217     ZHar    C    G        1      2        2 
  18 chr18_54919217   Sample    C    G        0      0        2 
  18 chr18_54923379     AAsi    T    C        0      0        2 
  18 chr18_54923379     AKia    T    C        0      0        2 
  18 chr18_54923379     AOna    T    C        0      0        2 
  18 chr18_54923379     ASom    T    C        0      0        2 
  18 chr18_54923379     HCab    T    C        0      0        2 
  18 chr18_54923379     HPrz    T    C        0      0        2 
  18 chr18_54923379     ZBoe    T    C        0      0        2 
  18 chr18_54923379     ZGre    T    C        0      0        2 
  18 chr18_54923379     ZHar    T    C      0.5      1        2 
  18 chr18_54923379   Sample    T    C        0      0        2 
  18 chr18_54927712     AAsi    G    A        0      0        2 
  18 chr18_54927712     AKia    G    A        0      0        2 
  18 chr18_54927712     AOna    G    A        0      0        2 
  18 chr18_54927712     ASom    G    A        0      0        2 
  18 chr18_54927712     HCab    G    A        0      0        2 
  18 chr18_54927712     HPrz    G    A        0      0        2 
  18 chr18_54927712     ZBoe    G    A        1      2        2 
  18 chr18_54927712     ZGre    G    A        0      0        2 
  18 chr18_54927712     ZHar    G    A        0      0        2 
  18 chr18_54927712   Sample    G    A        0      0        2 
  18 chr18_54930473     AAsi    C    T        0      0        2 
  18 chr18_54930473     AKia    C    T        0      0        2 
  18 chr18_54930473     AOna    C    T        0      0        2 
  18 chr18_54930473     ASom    C    T        0      0        2 
  18 chr18_54930473     HCab    C    T        1      2        2 
  18 chr18_54930473     HPrz    C    T        1      2        2 
  18 chr18_54930473     ZBoe    C    T        0      0        2 
  18 chr18_54930473     ZGre    C    T        0      0        2 
  18 chr18_54930473     ZHar    C    T        0      0        2 
  18 chr18_54930473   Sample    C    T        0      0        2 
  18 chr18_54936162     AAsi    C    T        0      0        2 
  18 chr18_54936162     AKia    C    T        0      0        2 
  18 chr18_54936162     AOna    C    T        0      0        2 
  18 chr18_54936162     ASom    C    T        0      0        2 
  18 chr18_54936162     HCab    C    T        1      2        2 
  18 chr18_54936162     HPrz    C    T        1      2        2 
  18 chr18_54936162     ZBoe    C    T        0      0        2 
  18 chr18_54936162     ZGre    C    T        0      0        2 
  18 chr18_54936162     ZHar    C    T        0      0        2 
  18 chr18_54936162   Sample    C    T        0      0        2 
  18 chr18_54940512     AAsi    G    A        0      0        2 
  18 chr18_54940512     AKia    G    A        0      0        2 
  18 chr18_54940512     AOna    G    A        0      0        2 
  18 chr18_54940512     ASom    G    A        0      0        2 
  18 chr18_54940512     HCab    G    A        0      0        2 
  18 chr18_54940512     HPrz    G    A        0      0        2 
  18 chr18_54940512     ZBoe    G    A        0      0        2 
  18 chr18_54940512     ZGre    G    A      0.5      1        2 
  18 chr18_54940512     ZHar    G    A        0      0        2 
  18 chr18_54940512   Sample    G    A        0      0        2 
  18 chr18_54941116     AAsi    T    C        0      0        2 
  18 chr18_54941116     AKia    T    C      0.5      1        2 
  18 chr18_54941116     AOna    T    C        0      0        2 
  18 chr18_54941116     ASom    T    C        0      0        2 
  18 chr18_54941116     HCab    T    C        0      0        2 
  18 chr18_54941116     HPrz    T    C        0      0        2 
  18 chr18_54941116     ZBoe    T    C        0      0        2 
  18 chr18_54941116     ZGre    T    C        0      0        2 
  18 chr18_54941116     ZHar    T    C        0      0        2 
  18 chr18_54941116   Sample    T    C        0      0        2 
  18 chr18_54941535     AAsi    G    C        0      0        2 
  18 chr18_54941535     AKia    G    C        0      0        2 
  18 chr18_54941535     AOna    G    C        0      0        2 
  18 chr18_54941535     ASom    G    C        0      0        2 
  18 chr18_54941535     HCab    G    C        0      0        2 
  18 chr18_54941535     HPrz    G    C        0      0        2 
  18 chr18_54941535     ZBoe    G    C        0      0        2 
  18 chr18_54941535     ZGre    G    C        0      0        2 
  18 chr18_54941535     ZHar    G    C        1      2        2 
  18 chr18_54941535   Sample    G    C        0      0        2 
  18 chr18_54942748     AAsi    G    A        0      0        2 
  18 chr18_54942748     AKia    G    A        0      0        2 
  18 chr18_54942748     AOna    G    A        0      0        2 
  18 chr18_54942748     ASom    G    A        0      0        2 
  18 chr18_54942748     HCab    G    A        0      0        2 
  18 chr18_54942748     HPrz    G    A        0      0        2 
  18 chr18_54942748     ZBoe    G    A        0      0        2 
  18 chr18_54942748     ZGre    G    A        0      0        2 
  18 chr18_54942748     ZHar    G    A        1      2        2 
  18 chr18_54942748   Sample    G    A        0      0        2 
  18 chr18_54943160     AAsi    A    G        0      0        2 
  18 chr18_54943160     AKia    A    G        0      0        2 
  18 chr18_54943160     AOna    A    G        0      0        2 
  18 chr18_54943160     ASom    A    G        0      0        2 
  18 chr18_54943160     HCab    A    G      0.5      1        2 
  18 chr18_54943160     HPrz    A    G        0      0        2 
  18 chr18_54943160     ZBoe    A    G        0      0        2 
  18 chr18_54943160     ZGre    A    G        0      0        2 
  18 chr18_54943160     ZHar    A    G        0      0        2 
  18 chr18_54943160   Sample    A    G        0      0        2 
  18 chr18_54950619     AAsi    A    C        0      0        2 
  18 chr18_54950619     AKia    A    C        0      0        2 
  18 chr18_54950619     AOna    A    C        0      0        2 
  18 chr18_54950619     ASom    A    C        0      0        2 
  18 chr18_54950619     HCab    A    C        0      0        2 
  18 chr18_54950619     HPrz    A    C        0      0        2 
  18 chr18_54950619     ZBoe    A    C        0      0        2 
  18 chr18_54950619     ZGre    A    C        0      0        2 
  18 chr18_54950619     ZHar    A    C        1      2        2 
  18 chr18_54950619   Sample    A    C        0      0        2 
  18 chr18_54960371     AAsi    G    A        0      0        2 
  18 chr18_54960371     AKia    G    A        0      0        2 
  18 chr18_54960371     AOna    G    A        0      0        2 
  18 chr18_54960371     ASom    G    A        0      0        2 
  18 chr18_54960371     HCab    G    A        0      0        2 
  18 chr18_54960371     HPrz    G    A        0      0        2 
  18 chr18_54960371     ZBoe    G    A      0.5      1        2 
  18 chr18_54960371     ZGre    G    A        0      0        2 
  18 chr18_54960371     ZHar    G    A        0      0        2 
  18 chr18_54960371   Sample    G    A        0      0        2 
  18 chr18_54962052     AAsi    A    G        0      0        2 
  18 chr18_54962052     AKia    A    G        0      0        2 
  18 chr18_54962052     AOna    A    G        0      0        2 
  18 chr18_54962052     ASom    A    G        0      0        2 
  18 chr18_54962052     HCab    A    G        0      0        2 
  18 chr18_54962052     HPrz    A    G        0      0        2 
  18 chr18_54962052     ZBoe    A    G        0      0        2 
  18 chr18_54962052     ZGre    A    G      0.5      1        2 
  18 chr18_54962052     ZHar    A    G        0      0        2 
  18 chr18_54962052   Sample    A    G        0      0        2 
  18 chr18_54962419     AAsi    A    G        0      0        2 
  18 chr18_54962419     AKia    A    G        0      0        2 
  18 chr18_54962419     AOna    A    G        0      0        2 
  18 chr18_54962419     ASom    A    G        0      0        2 
  18 chr18_54962419     HCab    A    G        1      2        2 
  18 chr18_54962419     HPrz    A    G        1      2        2 
  18 chr18_54962419     ZBoe    A    G        0      0        2 
  18 chr18_54962419     ZGre    A    G        0      0        2 
  18 chr18_54962419     ZHar    A    G        0      0        2 
  18 chr18_54962419   Sample    A    G        0      0        2 
  18 chr18_54968148     AAsi    T    C        0      0        2 
  18 chr18_54968148     AKia    T    C        0      0        2 
  18 chr18_54968148     AOna    T    C        0      0        2 
  18 chr18_54968148     ASom    T    C        0      0        2 
  18 chr18_54968148     HCab    T    C        1      2        2 
  18 chr18_54968148     HPrz    T    C        1      2        2 
  18 chr18_54968148     ZBoe    T    C        0      0        2 
  18 chr18_54968148     ZGre    T    C        0      0        2 
  18 chr18_54968148     ZHar    T    C        0      0        2 
  18 chr18_54968148   Sample    T    C        0      0        2 
  18 chr18_54968578     AAsi    C    T      0.5      1        2 
  18 chr18_54968578     AKia    C    T        0      0        2 
  18 chr18_54968578     AOna    C    T        0      0        2 
  18 chr18_54968578     ASom    C    T        0      0        2 
  18 chr18_54968578     HCab    C    T        0      0        2 
  18 chr18_54968578     HPrz    C    T        0      0        2 
  18 chr18_54968578     ZBoe    C    T        0      0        2 
  18 chr18_54968578     ZGre    C    T        0      0        2 
  18 chr18_54968578     ZHar    C    T        0      0        2 
  18 chr18_54968578   Sample    C    T        0      0        2 
  18 chr18_54969178     AAsi    A    G        0      0        2 
  18 chr18_54969178     AKia    A    G        0      0        2 
  18 chr18_54969178     AOna    A    G        0      0        2 
  18 chr18_54969178     ASom    A    G        0      0        2 
  18 chr18_54969178     HCab    A    G      0.5      1        2 
  18 chr18_54969178     HPrz    A    G        0      0        2 
  18 chr18_54969178     ZBoe    A    G        0      0        2 
  18 chr18_54969178     ZGre    A    G        0      0        2 
  18 chr18_54969178     ZHar    A    G        0      0        2 
  18 chr18_54969178   Sample    A    G        0      0        2 
  18 chr18_54972868     AAsi    A    C        0      0        2 
  18 chr18_54972868     AKia    A    C        0      0        2 
  18 chr18_54972868     AOna    A    C      0.5      1        2 
  18 chr18_54972868     ASom    A    C        0      0        2 
  18 chr18_54972868     HCab    A    C        0      0        2 
  18 chr18_54972868     HPrz    A    C        0      0        2 
  18 chr18_54972868     ZBoe    A    C        0      0        2 
  18 chr18_54972868     ZGre    A    C        0      0        2 
  18 chr18_54972868     ZHar    A    C        0      0        2 
  18 chr18_54972868   Sample    A    C        0      0        2 
  18 chr18_54988899     AAsi    A    G        0      0        2 
  18 chr18_54988899     AKia    A    G        1      2        2 
  18 chr18_54988899     AOna    A    G        1      2        2 
  18 chr18_54988899     ASom    A    G        0      0        2 
  18 chr18_54988899     HCab    A    G        0      0        2 
  18 chr18_54988899     HPrz    A    G        0      0        2 
  18 chr18_54988899     ZBoe    A    G        0      0        2 
  18 chr18_54988899     ZGre    A    G        0      0        2 
  18 chr18_54988899     ZHar    A    G        0      0        2 
  18 chr18_54988899   Sample    A    G        0      0        2 
  18 chr18_54996458     AAsi    T    C        0      0        2 
  18 chr18_54996458     AKia    T    C        0      0        2 
  18 chr18_54996458     AOna    T    C      0.5      1        2 
  18 chr18_54996458     ASom    T    C        0      0        2 
  18 chr18_54996458     HCab    T    C        0      0        2 
  18 chr18_54996458     HPrz    T    C        0      0        2 
  18 chr18_54996458     ZBoe    T    C        0      0        2 
  18 chr18_54996458     ZGre    T    C        0      0        2 
  18 chr18_54996458     ZHar    T    C        0      0        2 
  18 chr18_54996458   Sample    T    C        0      0        2 
  18 chr18_55003909     AAsi    A    G        0      0        2 
  18 chr18_55003909     AKia    A    G        1      2        2 
  18 chr18_55003909     AOna    A    G        0      0        2 
  18 chr18_55003909     ASom    A    G        0      0        2 
  18 chr18_55003909     HCab    A    G        0      0        2 
  18 chr18_55003909     HPrz    A    G        0      0        2 
  18 chr18_55003909     ZBoe    A    G        0      0        2 
  18 chr18_55003909     ZGre    A    G        0      0        2 
  18 chr18_55003909     ZHar    A    G        0      0        2 
  18 chr18_55003909   Sample    A    G        0      0        2 
  18 chr18_55004954     AAsi    C    T        0      0        2 
  18 chr18_55004954     AKia    C    T        0      0        2 
  18 chr18_55004954     AOna    C    T        0      0        2 
  18 chr18_55004954     ASom    C    T        0      0        2 
  18 chr18_55004954     HCab    C    T        0      0        2 
  18 chr18_55004954     HPrz    C    T        0      0        2 
  18 chr18_55004954     ZBoe    C    T        0      0        2 
  18 chr18_55004954     ZGre    C    T        1      2        2 
  18 chr18_55004954     ZHar    C    T        0      0        2 
  18 chr18_55004954   Sample    C    T        0      0        2 
  18 chr18_55010225     AAsi    A    G        0      0        2 
  18 chr18_55010225     AKia    A    G        0      0        2 
  18 chr18_55010225     AOna    A    G      0.5      1        2 
  18 chr18_55010225     ASom    A    G        0      0        2 
  18 chr18_55010225     HCab    A    G        0      0        2 
  18 chr18_55010225     HPrz    A    G        0      0        2 
  18 chr18_55010225     ZBoe    A    G        0      0        2 
  18 chr18_55010225     ZGre    A    G        0      0        2 
  18 chr18_55010225     ZHar    A    G        0      0        2 
  18 chr18_55010225   Sample    A    G        0      0        2 
  18 chr18_55026997     AAsi    C    G        0      0        2 
  18 chr18_55026997     AKia    C    G        0      0        2 
  18 chr18_55026997     AOna    C    G        0      0        2 
  18 chr18_55026997     ASom    C    G        0      0        2 
  18 chr18_55026997     HCab    C    G      0.5      1        2 
  18 chr18_55026997     HPrz    C    G        0      0        2 
  18 chr18_55026997     ZBoe    C    G        0      0        2 
  18 chr18_55026997     ZGre    C    G        0      0        2 
  18 chr18_55026997     ZHar    C    G        0      0        2 
  18 chr18_55026997   Sample    C    G        0      0        2 
  18 chr18_55030291     AAsi    A    G        0      0        2 
  18 chr18_55030291     AKia    A    G        0      0        2 
  18 chr18_55030291     AOna    A    G        0      0        2 
  18 chr18_55030291     ASom    A    G        0      0        2 
  18 chr18_55030291     HCab    A    G        0      0        2 
  18 chr18_55030291     HPrz    A    G        0      0        2 
  18 chr18_55030291     ZBoe    A    G        0      0        2 
  18 chr18_55030291     ZGre    A    G        0      0        2 
  18 chr18_55030291     ZHar    A    G        1      2        2 
  18 chr18_55030291   Sample    A    G        0      0        2 
  18 chr18_55030666     AAsi    T    G        0      0        2 
  18 chr18_55030666     AKia    T    G        0      0        2 
  18 chr18_55030666     AOna    T    G        0      0        2 
  18 chr18_55030666     ASom    T    G        0      0        2 
  18 chr18_55030666     HCab    T    G        1      2        2 
  18 chr18_55030666     HPrz    T    G        1      2        2 
  18 chr18_55030666     ZBoe    T    G        0      0        2 
  18 chr18_55030666     ZGre    T    G        0      0        2 
  18 chr18_55030666     ZHar    T    G        0      0        2 
  18 chr18_55030666   Sample    T    G        0      0        2 
  18 chr18_55033042     AAsi    C    T        0      0        2 
  18 chr18_55033042     AKia    C    T      0.5      1        2 
  18 chr18_55033042     AOna    C    T        0      0        2 
  18 chr18_55033042     ASom    C    T        0      0        2 
  18 chr18_55033042     HCab    C    T        0      0        2 
  18 chr18_55033042     HPrz    C    T        0      0        2 
  18 chr18_55033042     ZBoe    C    T        0      0        2 
  18 chr18_55033042     ZGre    C    T        0      0        2 
  18 chr18_55033042     ZHar    C    T        0      0        2 
  18 chr18_55033042   Sample    C    T        0      0        2 
  18 chr18_55035710     AAsi    A    G        0      0        2 
  18 chr18_55035710     AKia    A    G        1      2        2 
  18 chr18_55035710     AOna    A    G        1      2        2 
  18 chr18_55035710     ASom    A    G        0      0        2 
  18 chr18_55035710     HCab    A    G        0      0        2 
  18 chr18_55035710     HPrz    A    G        0      0        2 
  18 chr18_55035710     ZBoe    A    G        0      0        2 
  18 chr18_55035710     ZGre    A    G        0      0        2 
  18 chr18_55035710     ZHar    A    G        0      0        2 
  18 chr18_55035710   Sample    A    G        0      0        2 
  18 chr18_55042817     AAsi    T    C        0      0        2 
  18 chr18_55042817     AKia    T    C        0      0        2 
  18 chr18_55042817     AOna    T    C        0      0        2 
  18 chr18_55042817     ASom    T    C        0      0        2 
  18 chr18_55042817     HCab    T    C        0      0        2 
  18 chr18_55042817     HPrz    T    C        0      0        2 
  18 chr18_55042817     ZBoe    T    C        0      0        2 
  18 chr18_55042817     ZGre    T    C        0      0        2 
  18 chr18_55042817     ZHar    T    C        1      2        2 
  18 chr18_55042817   Sample    T    C        0      0        2 
  18 chr18_55054011     AAsi    A    G        0      0        2 
  18 chr18_55054011     AKia    A    G        0      0        2 
  18 chr18_55054011     AOna    A    G        0      0        2 
  18 chr18_55054011     ASom    A    G        0      0        2 
  18 chr18_55054011     HCab    A    G        1      2        2 
  18 chr18_55054011     HPrz    A    G        1      2        2 
  18 chr18_55054011     ZBoe    A    G        0      0        2 
  18 chr18_55054011     ZGre    A    G        0      0        2 
  18 chr18_55054011     ZHar    A    G        0      0        2 
  18 chr18_55054011   Sample    A    G        0      0        2 
  18 chr18_55058810     AAsi    C    A        0      0        2 
  18 chr18_55058810     AKia    C    A        0      0        2 
  18 chr18_55058810     AOna    C    A        0      0        2 
  18 chr18_55058810     ASom    C    A        0      0        2 
  18 chr18_55058810     HCab    C    A        1      2        2 
  18 chr18_55058810     HPrz    C    A        1      2        2 
  18 chr18_55058810     ZBoe    C    A        0      0        2 
  18 chr18_55058810     ZGre    C    A        0      0        2 
  18 chr18_55058810     ZHar    C    A        0      0        2 
  18 chr18_55058810   Sample    C    A        0      0        2 
  18 chr18_55064420     AAsi    A    G        0      0        2 
  18 chr18_55064420     AKia    A    G        0      0        2 
  18 chr18_55064420     AOna    A    G        0      0        2 
  18 chr18_55064420     ASom    A    G        0      0        2 
  18 chr18_55064420     HCab    A    G        0      0        2 
  18 chr18_55064420     HPrz    A    G        0      0        2 
  18 chr18_55064420     ZBoe    A    G        1      2        2 
  18 chr18_55064420     ZGre    A    G        0      0        2 
  18 chr18_55064420     ZHar    A    G        0      0        2 
  18 chr18_55064420   Sample    A    G        0      0        2 
  18 chr18_55075790     AAsi    T    C        0      0        2 
  18 chr18_55075790     AKia    T    C        1      2        2 
  18 chr18_55075790     AOna    T    C        1      2        2 
  18 chr18_55075790     ASom    T    C        0      0        2 
  18 chr18_55075790     HCab    T    C        0      0        2 
  18 chr18_55075790     HPrz    T    C        0      0        2 
  18 chr18_55075790     ZBoe    T    C        0      0        2 
  18 chr18_55075790     ZGre    T    C        0      0        2 
  18 chr18_55075790     ZHar    T    C        0      0        2 
  18 chr18_55075790   Sample    T    C        0      0        2 
  18 chr18_55077077     AAsi    A    G        0      0        2 
  18 chr18_55077077     AKia    A    G        0      0        2 
  18 chr18_55077077     AOna    A    G        0      0        2 
  18 chr18_55077077     ASom    A    G        0      0        2 
  18 chr18_55077077     HCab    A    G        1      2        2 
  18 chr18_55077077     HPrz    A    G        1      2        2 
  18 chr18_55077077     ZBoe    A    G        0      0        2 
  18 chr18_55077077     ZGre    A    G        0      0        2 
  18 chr18_55077077     ZHar    A    G        0      0        2 
  18 chr18_55077077   Sample    A    G        0      0        2 
  18 chr18_55081167     AAsi    T    C        0      0        2 
  18 chr18_55081167     AKia    T    C        1      2        2 
  18 chr18_55081167     AOna    T    C        1      2        2 
  18 chr18_55081167     ASom    T    C        0      0        2 
  18 chr18_55081167     HCab    T    C        0      0        2 
  18 chr18_55081167     HPrz    T    C        0      0        2 
  18 chr18_55081167     ZBoe    T    C        0      0        2 
  18 chr18_55081167     ZGre    T    C        0      0        2 
  18 chr18_55081167     ZHar    T    C        0      0        2 
  18 chr18_55081167   Sample    T    C        0      0        2 
  18 chr18_55083434     AAsi    C    T        0      0        2 
  18 chr18_55083434     AKia    C    T      0.5      1        2 
  18 chr18_55083434     AOna    C    T        0      0        2 
  18 chr18_55083434     ASom    C    T        0      0        2 
  18 chr18_55083434     HCab    C    T        0      0        2 
  18 chr18_55083434     HPrz    C    T        0      0        2 
  18 chr18_55083434     ZBoe    C    T        0      0        2 
  18 chr18_55083434     ZGre    C    T        0      0        2 
  18 chr18_55083434     ZHar    C    T        0      0        2 
  18 chr18_55083434   Sample    C    T        0      0        2 
  18 chr18_55088648     AAsi    C    A        0      0        2 
  18 chr18_55088648     AKia    C    A        0      0        2 
  18 chr18_55088648     AOna    C    A        0      0        2 
  18 chr18_55088648     ASom    C    A        0      0        2 
  18 chr18_55088648     HCab    C    A        0      0        2 
  18 chr18_55088648     HPrz    C    A        0      0        2 
  18 chr18_55088648     ZBoe    C    A        0      0        2 
  18 chr18_55088648     ZGre    C    A        0      0        2 
  18 chr18_55088648     ZHar    C    A        1      2        2 
  18 chr18_55088648   Sample    C    A        0      0        2 
  18 chr18_55091591     AAsi    A    G        0      0        2 
  18 chr18_55091591     AKia    A    G        0      0        2 
  18 chr18_55091591     AOna    A    G        0      0        2 
  18 chr18_55091591     ASom    A    G        0      0        2 
  18 chr18_55091591     HCab    A    G        1      2        2 
  18 chr18_55091591     HPrz    A    G        1      2        2 
  18 chr18_55091591     ZBoe    A    G        0      0        2 
  18 chr18_55091591     ZGre    A    G        0      0        2 
  18 chr18_55091591     ZHar    A    G        0      0        2 
  18 chr18_55091591   Sample    A    G        0      0        2 
  18 chr18_55093965     AAsi    G    A        0      0        2 
  18 chr18_55093965     AKia    G    A        0      0        2 
  18 chr18_55093965     AOna    G    A        0      0        2 
  18 chr18_55093965     ASom    G    A        0      0        2 
  18 chr18_55093965     HCab    G    A      0.5      1        2 
  18 chr18_55093965     HPrz    G    A        1      2        2 
  18 chr18_55093965     ZBoe    G    A        0      0        2 
  18 chr18_55093965     ZGre    G    A        0      0        2 
  18 chr18_55093965     ZHar    G    A        0      0        2 
  18 chr18_55093965   Sample    G    A        0      0        2 
  18 chr18_55099574     AAsi    T    G        0      0        2 
  18 chr18_55099574     AKia    T    G        0      0        2 
  18 chr18_55099574     AOna    T    G        0      0        2 
  18 chr18_55099574     ASom    T    G        0      0        2 
  18 chr18_55099574     HCab    T    G        1      2        2 
  18 chr18_55099574     HPrz    T    G        1      2        2 
  18 chr18_55099574     ZBoe    T    G        0      0        2 
  18 chr18_55099574     ZGre    T    G        0      0        2 
  18 chr18_55099574     ZHar    T    G        0      0        2 
  18 chr18_55099574   Sample    T    G        0      0        2 
  18 chr18_55107111     AAsi    T    C        1      2        2 
  18 chr18_55107111     AKia    T    C        0      0        2 
  18 chr18_55107111     AOna    T    C        0      0        2 
  18 chr18_55107111     ASom    T    C        1      2        2 
  18 chr18_55107111     HCab    T    C        0      0        2 
  18 chr18_55107111     HPrz    T    C        0      0        2 
  18 chr18_55107111     ZBoe    T    C        0      0        2 
  18 chr18_55107111     ZGre    T    C        0      0        2 
  18 chr18_55107111     ZHar    T    C        0      0        2 
  18 chr18_55107111   Sample    T    C        1      2        2 
  18 chr18_55110689     AAsi    G    A        0      0        2 
  18 chr18_55110689     AKia    G    A        0      0        2 
  18 chr18_55110689     AOna    G    A        0      0        2 
  18 chr18_55110689     ASom    G    A      0.5      1        2 
  18 chr18_55110689     HCab    G    A        0      0        2 
  18 chr18_55110689     HPrz    G    A        0      0        2 
  18 chr18_55110689     ZBoe    G    A        0      0        2 
  18 chr18_55110689     ZGre    G    A        0      0        2 
  18 chr18_55110689     ZHar    G    A        0      0        2 
  18 chr18_55110689   Sample    G    A        0      0        2 
  18 chr18_55113300     AAsi    A    C        0      0        2 
  18 chr18_55113300     AKia    A    C        0      0        2 
  18 chr18_55113300     AOna    A    C        0      0        2 
  18 chr18_55113300     ASom    A    C        0      0        2 
  18 chr18_55113300     HCab    A    C        0      0        2 
  18 chr18_55113300     HPrz    A    C      0.5      1        2 
  18 chr18_55113300     ZBoe    A    C        0      0        2 
  18 chr18_55113300     ZGre    A    C        0      0        2 
  18 chr18_55113300     ZHar    A    C        0      0        2 
  18 chr18_55113300   Sample    A    C        0      0        2 
  18 chr18_55117945     AAsi    A    G        0      0        2 
  18 chr18_55117945     AKia    A    G        0      0        2 
  18 chr18_55117945     AOna    A    G        0      0        2 
  18 chr18_55117945     ASom    A    G        0      0        2 
  18 chr18_55117945     HCab    A    G      0.5      1        2 
  18 chr18_55117945     HPrz    A    G        1      2        2 
  18 chr18_55117945     ZBoe    A    G        0      0        2 
  18 chr18_55117945     ZGre    A    G        0      0        2 
  18 chr18_55117945     ZHar    A    G        0      0        2 
  18 chr18_55117945   Sample    A    G        0      0        2 
  18 chr18_55122436     AAsi    A    G        0      0        2 
  18 chr18_55122436     AKia    A    G        0      0        2 
  18 chr18_55122436     AOna    A    G        0      0        2 
  18 chr18_55122436     ASom    A    G        0      0        2 
  18 chr18_55122436     HCab    A    G        1      2        2 
  18 chr18_55122436     HPrz    A    G        1      2        2 
  18 chr18_55122436     ZBoe    A    G        0      0        2 
  18 chr18_55122436     ZGre    A    G        0      0        2 
  18 chr18_55122436     ZHar    A    G        0      0        2 
  18 chr18_55122436   Sample    A    G        0      0        2 
  18 chr18_55124588     AAsi    G    C        0      0        2 
  18 chr18_55124588     AKia    G    C        0      0        2 
  18 chr18_55124588     AOna    G    C        0      0        2 
  18 chr18_55124588     ASom    G    C        0      0        2 
  18 chr18_55124588     HCab    G    C      0.5      1        2 
  18 chr18_55124588     HPrz    G    C        0      0        2 
  18 chr18_55124588     ZBoe    G    C        0      0        2 
  18 chr18_55124588     ZGre    G    C        0      0        2 
  18 chr18_55124588     ZHar    G    C        0      0        2 
  18 chr18_55124588   Sample    G    C        0      0        2 
  18 chr18_55125221     AAsi    T    C        0      0        2 
  18 chr18_55125221     AKia    T    C        0      0        2 
  18 chr18_55125221     AOna    T    C        0      0        2 
  18 chr18_55125221     ASom    T    C        0      0        2 
  18 chr18_55125221     HCab    T    C        0      0        2 
  18 chr18_55125221     HPrz    T    C        0      0        2 
  18 chr18_55125221     ZBoe    T    C        1      2        2 
  18 chr18_55125221     ZGre    T    C        0      0        2 
  18 chr18_55125221     ZHar    T    C        0      0        2 
  18 chr18_55125221   Sample    T    C        0      0        2 
  18 chr18_55126308     AAsi    A    G        0      0        2 
  18 chr18_55126308     AKia    A    G        0      0        2 
  18 chr18_55126308     AOna    A    G      0.5      1        2 
  18 chr18_55126308     ASom    A    G        0      0        2 
  18 chr18_55126308     HCab    A    G        0      0        2 
  18 chr18_55126308     HPrz    A    G        0      0        2 
  18 chr18_55126308     ZBoe    A    G        0      0        2 
  18 chr18_55126308     ZGre    A    G        0      0        2 
  18 chr18_55126308     ZHar    A    G        0      0        2 
  18 chr18_55126308   Sample    A    G        0      0        2 
  18 chr18_55126655     AAsi    T    C        1      2        2 
  18 chr18_55126655     AKia    T    C        0      0        2 
  18 chr18_55126655     AOna    T    C        0      0        2 
  18 chr18_55126655     ASom    T    C        1      2        2 
  18 chr18_55126655     HCab    T    C        0      0        2 
  18 chr18_55126655     HPrz    T    C        0      0        2 
  18 chr18_55126655     ZBoe    T    C        0      0        2 
  18 chr18_55126655     ZGre    T    C        0      0        2 
  18 chr18_55126655     ZHar    T    C        0      0        2 
  18 chr18_55126655   Sample    T    C        1      2        2 
  18 chr18_55127954     AAsi    T    C        0      0        2 
  18 chr18_55127954     AKia    T    C        0      0        2 
  18 chr18_55127954     AOna    T    C        0      0        2 
  18 chr18_55127954     ASom    T    C        0      0        2 
  18 chr18_55127954     HCab    T    C        1      2        2 
  18 chr18_55127954     HPrz    T    C        1      2        2 
  18 chr18_55127954     ZBoe    T    C        0      0        2 
  18 chr18_55127954     ZGre    T    C        0      0        2 
  18 chr18_55127954     ZHar    T    C        0      0        2 
  18 chr18_55127954   Sample    T    C        0      0        2 
  18 chr18_55131708     AAsi    G    A        0      0        2 
  18 chr18_55131708     AKia    G    A        1      2        2 
  18 chr18_55131708     AOna    G    A        1      2        2 
  18 chr18_55131708     ASom    G    A        0      0        2 
  18 chr18_55131708     HCab    G    A        0      0        2 
  18 chr18_55131708     HPrz    G    A        0      0        2 
  18 chr18_55131708     ZBoe    G    A      0.5      1        2 
  18 chr18_55131708     ZGre    G    A        1      2        2 
  18 chr18_55131708     ZHar    G    A        1      2        2 
  18 chr18_55131708   Sample    G    A        0      0        2 
  18 chr18_55132625     AAsi    C    T        0      0        2 
  18 chr18_55132625     AKia    C    T        0      0        2 
  18 chr18_55132625     AOna    C    T        0      0        2 
  18 chr18_55132625     ASom    C    T      0.5      1        2 
  18 chr18_55132625     HCab    C    T        0      0        2 
  18 chr18_55132625     HPrz    C    T        0      0        2 
  18 chr18_55132625     ZBoe    C    T        0      0        2 
  18 chr18_55132625     ZGre    C    T        0      0        2 
  18 chr18_55132625     ZHar    C    T        0      0        2 
  18 chr18_55132625   Sample    C    T        0      0        2 
  18 chr18_55134203     AAsi    C    T        0      0        2 
  18 chr18_55134203     AKia    C    T        1      2        2 
  18 chr18_55134203     AOna    C    T        1      2        2 
  18 chr18_55134203     ASom    C    T        0      0        2 
  18 chr18_55134203     HCab    C    T        0      0        2 
  18 chr18_55134203     HPrz    C    T        0      0        2 
  18 chr18_55134203     ZBoe    C    T      0.5      1        2 
  18 chr18_55134203     ZGre    C    T        0      0        2 
  18 chr18_55134203     ZHar    C    T        1      2        2 
  18 chr18_55134203   Sample    C    T        0      0        2 
  18 chr18_55138565     AAsi    G    A        0      0        2 
  18 chr18_55138565     AKia    G    A        0      0        2 
  18 chr18_55138565     AOna    G    A        0      0        2 
  18 chr18_55138565     ASom    G    A        0      0        2 
  18 chr18_55138565     HCab    G    A        1      2        2 
  18 chr18_55138565     HPrz    G    A        1      2        2 
  18 chr18_55138565     ZBoe    G    A        0      0        2 
  18 chr18_55138565     ZGre    G    A        0      0        2 
  18 chr18_55138565     ZHar    G    A        0      0        2 
  18 chr18_55138565   Sample    G    A        0      0        2 
  18 chr18_55148690     AAsi    A    G        0      0        2 
  18 chr18_55148690     AKia    A    G        0      0        2 
  18 chr18_55148690     AOna    A    G        1      2        2 
  18 chr18_55148690     ASom    A    G        0      0        2 
  18 chr18_55148690     HCab    A    G        0      0        2 
  18 chr18_55148690     HPrz    A    G        0      0        2 
  18 chr18_55148690     ZBoe    A    G        0      0        2 
  18 chr18_55148690     ZGre    A    G        0      0        2 
  18 chr18_55148690     ZHar    A    G        0      0        2 
  18 chr18_55148690   Sample    A    G        0      0        2 
  18 chr18_55164025     AAsi    A    T        0      0        2 
  18 chr18_55164025     AKia    A    T        0      0        2 
  18 chr18_55164025     AOna    A    T        0      0        2 
  18 chr18_55164025     ASom    A    T        0      0        2 
  18 chr18_55164025     HCab    A    T        0      0        2 
  18 chr18_55164025     HPrz    A    T        0      0        2 
  18 chr18_55164025     ZBoe    A    T        0      0        2 
  18 chr18_55164025     ZGre    A    T        1      2        2 
  18 chr18_55164025     ZHar    A    T        0      0        2 
  18 chr18_55164025   Sample    A    T        0      0        2 
  18 chr18_55165238     AAsi    T    C        0      0        2 
  18 chr18_55165238     AKia    T    C        0      0        2 
  18 chr18_55165238     AOna    T    C        0      0        2 
  18 chr18_55165238     ASom    T    C        0      0        2 
  18 chr18_55165238     HCab    T    C        1      2        2 
  18 chr18_55165238     HPrz    T    C        1      2        2 
  18 chr18_55165238     ZBoe    T    C        0      0        2 
  18 chr18_55165238     ZGre    T    C        1      2        2 
  18 chr18_55165238     ZHar    T    C        0      0        2 
  18 chr18_55165238   Sample    T    C        0      0        2 
  18 chr18_55165451     AAsi    A    T        0      0        2 
  18 chr18_55165451     AKia    A    T        0      0        2 
  18 chr18_55165451     AOna    A    T      0.5      1        2 
  18 chr18_55165451     ASom    A    T        0      0        2 
  18 chr18_55165451     HCab    A    T        0      0        2 
  18 chr18_55165451     HPrz    A    T        0      0        2 
  18 chr18_55165451     ZBoe    A    T        0      0        2 
  18 chr18_55165451     ZGre    A    T        0      0        2 
  18 chr18_55165451     ZHar    A    T        0      0        2 
  18 chr18_55165451   Sample    A    T        0      0        2 
  18 chr18_55165550     AAsi    G    T        0      0        2 
  18 chr18_55165550     AKia    G    T        0      0        2 
  18 chr18_55165550     AOna    G    T        0      0        2 
  18 chr18_55165550     ASom    G    T        0      0        2 
  18 chr18_55165550     HCab    G    T      0.5      1        2 
  18 chr18_55165550     HPrz    G    T        0      0        2 
  18 chr18_55165550     ZBoe    G    T        0      0        2 
  18 chr18_55165550     ZGre    G    T        0      0        2 
  18 chr18_55165550     ZHar    G    T        0      0        2 
  18 chr18_55165550   Sample    G    T        0      0        2 
  18 chr18_55167774     AAsi    T    G        0      0        2 
  18 chr18_55167774     AKia    T    G        0      0        2 
  18 chr18_55167774     AOna    T    G        0      0        2 
  18 chr18_55167774     ASom    T    G        0      0        2 
  18 chr18_55167774     HCab    T    G        0      0        2 
  18 chr18_55167774     HPrz    T    G        0      0        2 
  18 chr18_55167774     ZBoe    T    G      0.5      1        2 
  18 chr18_55167774     ZGre    T    G        0      0        2 
  18 chr18_55167774     ZHar    T    G        0      0        2 
  18 chr18_55167774   Sample    T    G        0      0        2 
  18 chr18_55170295     AAsi    C    G        0      0        2 
  18 chr18_55170295     AKia    C    G        0      0        2 
  18 chr18_55170295     AOna    C    G        0      0        2 
  18 chr18_55170295     ASom    C    G        0      0        2 
  18 chr18_55170295     HCab    C    G        1      2        2 
  18 chr18_55170295     HPrz    C    G        1      2        2 
  18 chr18_55170295     ZBoe    C    G        0      0        2 
  18 chr18_55170295     ZGre    C    G        0      0        2 
  18 chr18_55170295     ZHar    C    G        0      0        2 
  18 chr18_55170295   Sample    C    G        0      0        2 
  18 chr18_55170736     AAsi    C    A      0.5      1        2 
  18 chr18_55170736     AKia    C    A        0      0        2 
  18 chr18_55170736     AOna    C    A        0      0        2 
  18 chr18_55170736     ASom    C    A        0      0        2 
  18 chr18_55170736     HCab    C    A        0      0        2 
  18 chr18_55170736     HPrz    C    A        0      0        2 
  18 chr18_55170736     ZBoe    C    A        0      0        2 
  18 chr18_55170736     ZGre    C    A        0      0        2 
  18 chr18_55170736     ZHar    C    A        0      0        2 
  18 chr18_55170736   Sample    C    A        0      0        2 
  18 chr18_55174681     AAsi    A    G        0      0        2 
  18 chr18_55174681     AKia    A    G        1      2        2 
  18 chr18_55174681     AOna    A    G        0      0        2 
  18 chr18_55174681     ASom    A    G        0      0        2 
  18 chr18_55174681     HCab    A    G        0      0        2 
  18 chr18_55174681     HPrz    A    G        0      0        2 
  18 chr18_55174681     ZBoe    A    G        0      0        2 
  18 chr18_55174681     ZGre    A    G        0      0        2 
  18 chr18_55174681     ZHar    A    G        0      0        2 
  18 chr18_55174681   Sample    A    G        0      0        2 
  18 chr18_55180878     AAsi    C    T        0      0        2 
  18 chr18_55180878     AKia    C    T        0      0        2 
  18 chr18_55180878     AOna    C    T      0.5      1        2 
  18 chr18_55180878     ASom    C    T        0      0        2 
  18 chr18_55180878     HCab    C    T        0      0        2 
  18 chr18_55180878     HPrz    C    T        0      0        2 
  18 chr18_55180878     ZBoe    C    T        0      0        2 
  18 chr18_55180878     ZGre    C    T        0      0        2 
  18 chr18_55180878     ZHar    C    T        0      0        2 
  18 chr18_55180878   Sample    C    T        0      0        2 
  18 chr18_55181895     AAsi    A    G        0      0        2 
  18 chr18_55181895     AKia    A    G        0      0        2 
  18 chr18_55181895     AOna    A    G        0      0        2 
  18 chr18_55181895     ASom    A    G        0      0        2 
  18 chr18_55181895     HCab    A    G        0      0        2 
  18 chr18_55181895     HPrz    A    G        0      0        2 
  18 chr18_55181895     ZBoe    A    G        0      0        2 
  18 chr18_55181895     ZGre    A    G        0      0        2 
  18 chr18_55181895     ZHar    A    G      0.5      1        2 
  18 chr18_55181895   Sample    A    G        0      0        2 
  18 chr18_55193050     AAsi    G    A        0      0        2 
  18 chr18_55193050     AKia    G    A        0      0        2 
  18 chr18_55193050     AOna    G    A        0      0        2 
  18 chr18_55193050     ASom    G    A        0      0        2 
  18 chr18_55193050     HCab    G    A      0.5      1        2 
  18 chr18_55193050     HPrz    G    A        0      0        2 
  18 chr18_55193050     ZBoe    G    A        0      0        2 
  18 chr18_55193050     ZGre    G    A        0      0        2 
  18 chr18_55193050     ZHar    G    A        0      0        2 
  18 chr18_55193050   Sample    G    A        0      0        2 
  18 chr18_55200314     AAsi    C    T        0      0        2 
  18 chr18_55200314     AKia    C    T        0      0        2 
  18 chr18_55200314     AOna    C    T        0      0        2 
  18 chr18_55200314     ASom    C    T        0      0        2 
  18 chr18_55200314     HCab    C    T      0.5      1        2 
  18 chr18_55200314     HPrz    C    T        0      0        2 
  18 chr18_55200314     ZBoe    C    T        0      0        2 
  18 chr18_55200314     ZGre    C    T        0      0        2 
  18 chr18_55200314     ZHar    C    T        0      0        2 
  18 chr18_55200314   Sample    C    T        0      0        2 
  18 chr18_55206240     AAsi    C    G        0      0        2 
  18 chr18_55206240     AKia    C    G        0      0        2 
  18 chr18_55206240     AOna    C    G        0      0        2 
  18 chr18_55206240     ASom    C    G        1      2        2 
  18 chr18_55206240     HCab    C    G        0      0        2 
  18 chr18_55206240     HPrz    C    G        0      0        2 
  18 chr18_55206240     ZBoe    C    G        0      0        2 
  18 chr18_55206240     ZGre    C    G        0      0        2 
  18 chr18_55206240     ZHar    C    G        0      0        2 
  18 chr18_55206240   Sample    C    G        0      0        2 
  18 chr18_55207106     AAsi    T    C        0      0        2 
  18 chr18_55207106     AKia    T    C        0      0        2 
  18 chr18_55207106     AOna    T    C        0      0        2 
  18 chr18_55207106     ASom    T    C        0      0        2 
  18 chr18_55207106     HCab    T    C        0      0        2 
  18 chr18_55207106     HPrz    T    C      0.5      1        2 
  18 chr18_55207106     ZBoe    T    C        0      0        2 
  18 chr18_55207106     ZGre    T    C        0      0        2 
  18 chr18_55207106     ZHar    T    C        0      0        2 
  18 chr18_55207106   Sample    T    C        0      0        2 
  18 chr18_55218206     AAsi    T    C        0      0        2 
  18 chr18_55218206     AKia    T    C        0      0        2 
  18 chr18_55218206     AOna    T    C        0      0        2 
  18 chr18_55218206     ASom    T    C        0      0        2 
  18 chr18_55218206     HCab    T    C        0      0        2 
  18 chr18_55218206     HPrz    T    C        0      0        2 
  18 chr18_55218206     ZBoe    T    C      0.5      1        2 
  18 chr18_55218206     ZGre    T    C        0      0        2 
  18 chr18_55218206     ZHar    T    C        0      0        2 
  18 chr18_55218206   Sample    T    C        0      0        2 
  18 chr18_55218809     AAsi    C    T        0      0        2 
  18 chr18_55218809     AKia    C    T        0      0        2 
  18 chr18_55218809     AOna    C    T        0      0        2 
  18 chr18_55218809     ASom    C    T        0      0        2 
  18 chr18_55218809     HCab    C    T        0      0        2 
  18 chr18_55218809     HPrz    C    T        0      0        2 
  18 chr18_55218809     ZBoe    C    T        1      2        2 
  18 chr18_55218809     ZGre    C    T        1      2        2 
  18 chr18_55218809     ZHar    C    T        1      2        2 
  18 chr18_55218809   Sample    C    T        0      0        2 
  18 chr18_55221346     AAsi    T    C        0      0        2 
  18 chr18_55221346     AKia    T    C        0      0        2 
  18 chr18_55221346     AOna    T    C        0      0        2 
  18 chr18_55221346     ASom    T    C        0      0        2 
  18 chr18_55221346     HCab    T    C        0      0        2 
  18 chr18_55221346     HPrz    T    C        0      0        2 
  18 chr18_55221346     ZBoe    T    C        0      0        2 
  18 chr18_55221346     ZGre    T    C        0      0        2 
  18 chr18_55221346     ZHar    T    C        1      2        2 
  18 chr18_55221346   Sample    T    C        0      0        2 
  18 chr18_55221577     AAsi    C    T        0      0        2 
  18 chr18_55221577     AKia    C    T        0      0        2 
  18 chr18_55221577     AOna    C    T        0      0        2 
  18 chr18_55221577     ASom    C    T        0      0        2 
  18 chr18_55221577     HCab    C    T        0      0        2 
  18 chr18_55221577     HPrz    C    T      0.5      1        2 
  18 chr18_55221577     ZBoe    C    T        0      0        2 
  18 chr18_55221577     ZGre    C    T        0      0        2 
  18 chr18_55221577     ZHar    C    T        0      0        2 
  18 chr18_55221577   Sample    C    T        0      0        2 
  18 chr18_55222441     AAsi    A    G        0      0        2 
  18 chr18_55222441     AKia    A    G        0      0        2 
  18 chr18_55222441     AOna    A    G        0      0        2 
  18 chr18_55222441     ASom    A    G        0      0        2 
  18 chr18_55222441     HCab    A    G        0      0        2 
  18 chr18_55222441     HPrz    A    G        0      0        2 
  18 chr18_55222441     ZBoe    A    G        0      0        2 
  18 chr18_55222441     ZGre    A    G        0      0        2 
  18 chr18_55222441     ZHar    A    G        1      2        2 
  18 chr18_55222441   Sample    A    G        0      0        2 
  18 chr18_55226105     AAsi    T    C        0      0        2 
  18 chr18_55226105     AKia    T    C        0      0        2 
  18 chr18_55226105     AOna    T    C        0      0        2 
  18 chr18_55226105     ASom    T    C        0      0        2 
  18 chr18_55226105     HCab    T    C        0      0        2 
  18 chr18_55226105     HPrz    T    C        0      0        2 
  18 chr18_55226105     ZBoe    T    C        0      0        2 
  18 chr18_55226105     ZGre    T    C        0      0        2 
  18 chr18_55226105     ZHar    T    C        1      2        2 
  18 chr18_55226105   Sample    T    C        0      0        2 
  18 chr18_55229747     AAsi    C    T        0      0        2 
  18 chr18_55229747     AKia    C    T        0      0        2 
  18 chr18_55229747     AOna    C    T        0      0        2 
  18 chr18_55229747     ASom    C    T        0      0        2 
  18 chr18_55229747     HCab    C    T      0.5      1        2 
  18 chr18_55229747     HPrz    C    T        0      0        2 
  18 chr18_55229747     ZBoe    C    T        0      0        2 
  18 chr18_55229747     ZGre    C    T        0      0        2 
  18 chr18_55229747     ZHar    C    T        0      0        2 
  18 chr18_55229747   Sample    C    T        0      0        2 
  18 chr18_55237459     AAsi    C    T        0      0        2 
  18 chr18_55237459     AKia    C    T        0      0        2 
  18 chr18_55237459     AOna    C    T        0      0        2 
  18 chr18_55237459     ASom    C    T        0      0        2 
  18 chr18_55237459     HCab    C    T        0      0        2 
  18 chr18_55237459     HPrz    C    T        0      0        2 
  18 chr18_55237459     ZBoe    C    T      0.5      1        2 
  18 chr18_55237459     ZGre    C    T        0      0        2 
  18 chr18_55237459     ZHar    C    T        0      0        2 
  18 chr18_55237459   Sample    C    T        0      0        2 
  18 chr18_55238530     AAsi    C    T        0      0        2 
  18 chr18_55238530     AKia    C    T        0      0        2 
  18 chr18_55238530     AOna    C    T        0      0        2 
  18 chr18_55238530     ASom    C    T        0      0        2 
  18 chr18_55238530     HCab    C    T        0      0        2 
  18 chr18_55238530     HPrz    C    T        0      0        2 
  18 chr18_55238530     ZBoe    C    T        0      0        2 
  18 chr18_55238530     ZGre    C    T        0      0        2 
  18 chr18_55238530     ZHar    C    T        1      2        2 
  18 chr18_55238530   Sample    C    T        0      0        2 
  18 chr18_55240684     AAsi    G    A        0      0        2 
  18 chr18_55240684     AKia    G    A        0      0        2 
  18 chr18_55240684     AOna    G    A        0      0        2 
  18 chr18_55240684     ASom    G    A      0.5      1        2 
  18 chr18_55240684     HCab    G    A        0      0        2 
  18 chr18_55240684     HPrz    G    A        0      0        2 
  18 chr18_55240684     ZBoe    G    A        0      0        2 
  18 chr18_55240684     ZGre    G    A        0      0        2 
  18 chr18_55240684     ZHar    G    A        0      0        2 
  18 chr18_55240684   Sample    G    A        0      0        2 
  18 chr18_55243922     AAsi    T    A        0      0        2 
  18 chr18_55243922     AKia    T    A        0      0        2 
  18 chr18_55243922     AOna    T    A        0      0        2 
  18 chr18_55243922     ASom    T    A        0      0        2 
  18 chr18_55243922     HCab    T    A        1      2        2 
  18 chr18_55243922     HPrz    T    A        1      2        2 
  18 chr18_55243922     ZBoe    T    A        0      0        2 
  18 chr18_55243922     ZGre    T    A        0      0        2 
  18 chr18_55243922     ZHar    T    A        0      0        2 
  18 chr18_55243922   Sample    T    A        0      0        2 
  18 chr18_55254106     AAsi    A    T        0      0        2 
  18 chr18_55254106     AKia    A    T        0      0        2 
  18 chr18_55254106     AOna    A    T        0      0        2 
  18 chr18_55254106     ASom    A    T        0      0        2 
  18 chr18_55254106     HCab    A    T        0      0        2 
  18 chr18_55254106     HPrz    A    T      0.5      1        2 
  18 chr18_55254106     ZBoe    A    T        0      0        2 
  18 chr18_55254106     ZGre    A    T        0      0        2 
  18 chr18_55254106     ZHar    A    T        0      0        2 
  18 chr18_55254106   Sample    A    T        0      0        2 
  18 chr18_55257990     AAsi    C    T        0      0        2 
  18 chr18_55257990     AKia    C    T        0      0        2 
  18 chr18_55257990     AOna    C    T        0      0        2 
  18 chr18_55257990     ASom    C    T        0      0        2 
  18 chr18_55257990     HCab    C    T        1      2        2 
  18 chr18_55257990     HPrz    C    T        1      2        2 
  18 chr18_55257990     ZBoe    C    T        0      0        2 
  18 chr18_55257990     ZGre    C    T        0      0        2 
  18 chr18_55257990     ZHar    C    T        0      0        2 
  18 chr18_55257990   Sample    C    T        0      0        2 
  18 chr18_55268405     AAsi    A    G        1      2        2 
  18 chr18_55268405     AKia    A    G        0      0        2 
  18 chr18_55268405     AOna    A    G        0      0        2 
  18 chr18_55268405     ASom    A    G        1      2        2 
  18 chr18_55268405     HCab    A    G        0      0        2 
  18 chr18_55268405     HPrz    A    G        0      0        2 
  18 chr18_55268405     ZBoe    A    G        0      0        2 
  18 chr18_55268405     ZGre    A    G        0      0        2 
  18 chr18_55268405     ZHar    A    G        0      0        2 
  18 chr18_55268405   Sample    A    G        1      2        2 
  18 chr18_55269356     AAsi    G    A        0      0        2 
  18 chr18_55269356     AKia    G    A        0      0        2 
  18 chr18_55269356     AOna    G    A        0      0        2 
  18 chr18_55269356     ASom    G    A        0      0        2 
  18 chr18_55269356     HCab    G    A      0.5      1        2 
  18 chr18_55269356     HPrz    G    A      0.5      1        2 
  18 chr18_55269356     ZBoe    G    A        0      0        2 
  18 chr18_55269356     ZGre    G    A        0      0        2 
  18 chr18_55269356     ZHar    G    A        0      0        2 
  18 chr18_55269356   Sample    G    A        0      0        2 
  18 chr18_55271896     AAsi    G    A        0      0        2 
  18 chr18_55271896     AKia    G    A        0      0        2 
  18 chr18_55271896     AOna    G    A        1      2        2 
  18 chr18_55271896     ASom    G    A        0      0        2 
  18 chr18_55271896     HCab    G    A        0      0        2 
  18 chr18_55271896     HPrz    G    A        0      0        2 
  18 chr18_55271896     ZBoe    G    A        0      0        2 
  18 chr18_55271896     ZGre    G    A        0      0        2 
  18 chr18_55271896     ZHar    G    A        0      0        2 
  18 chr18_55271896   Sample    G    A        0      0        2 
  18 chr18_55274484     AAsi    C    G        1      2        2 
  18 chr18_55274484     AKia    C    G        0      0        2 
  18 chr18_55274484     AOna    C    G        0      0        2 
  18 chr18_55274484     ASom    C    G        1      2        2 
  18 chr18_55274484     HCab    C    G        0      0        2 
  18 chr18_55274484     HPrz    C    G        0      0        2 
  18 chr18_55274484     ZBoe    C    G        0      0        2 
  18 chr18_55274484     ZGre    C    G        0      0        2 
  18 chr18_55274484     ZHar    C    G        0      0        2 
  18 chr18_55274484   Sample    C    G        1      2        2 
  18 chr18_55277347     AAsi    C    T        0      0        2 
  18 chr18_55277347     AKia    C    T        1      2        2 
  18 chr18_55277347     AOna    C    T        0      0        2 
  18 chr18_55277347     ASom    C    T        0      0        2 
  18 chr18_55277347     HCab    C    T        0      0        2 
  18 chr18_55277347     HPrz    C    T        0      0        2 
  18 chr18_55277347     ZBoe    C    T        0      0        2 
  18 chr18_55277347     ZGre    C    T        0      0        2 
  18 chr18_55277347     ZHar    C    T        0      0        2 
  18 chr18_55277347   Sample    C    T        0      0        2 
  18 chr18_55294060     AAsi    T    C        0      0        2 
  18 chr18_55294060     AKia    T    C        0      0        2 
  18 chr18_55294060     AOna    T    C        1      2        2 
  18 chr18_55294060     ASom    T    C        0      0        2 
  18 chr18_55294060     HCab    T    C        0      0        2 
  18 chr18_55294060     HPrz    T    C        0      0        2 
  18 chr18_55294060     ZBoe    T    C        0      0        2 
  18 chr18_55294060     ZGre    T    C        0      0        2 
  18 chr18_55294060     ZHar    T    C        0      0        2 
  18 chr18_55294060   Sample    T    C        0      0        2 
  18 chr18_55294219     AAsi    C    A        0      0        2 
  18 chr18_55294219     AKia    C    A        0      0        2 
  18 chr18_55294219     AOna    C    A        0      0        2 
  18 chr18_55294219     ASom    C    A        0      0        2 
  18 chr18_55294219     HCab    C    A        0      0        2 
  18 chr18_55294219     HPrz    C    A        0      0        2 
  18 chr18_55294219     ZBoe    C    A        1      2        2 
  18 chr18_55294219     ZGre    C    A        1      2        2 
  18 chr18_55294219     ZHar    C    A        1      2        2 
  18 chr18_55294219   Sample    C    A        0      0        2 
  18 chr18_55298144     AAsi    G    A        0      0        2 
  18 chr18_55298144     AKia    G    A        0      0        2 
  18 chr18_55298144     AOna    G    A        0      0        2 
  18 chr18_55298144     ASom    G    A        0      0        2 
  18 chr18_55298144     HCab    G    A        1      2        2 
  18 chr18_55298144     HPrz    G    A        1      2        2 
  18 chr18_55298144     ZBoe    G    A        0      0        2 
  18 chr18_55298144     ZGre    G    A        0      0        2 
  18 chr18_55298144     ZHar    G    A        0      0        2 
  18 chr18_55298144   Sample    G    A        0      0        2 
  18 chr18_55300420     AAsi    T    C      0.5      1        2 
  18 chr18_55300420     AKia    T    C        0      0        2 
  18 chr18_55300420     AOna    T    C        0      0        2 
  18 chr18_55300420     ASom    T    C        1      2        2 
  18 chr18_55300420     HCab    T    C        0      0        2 
  18 chr18_55300420     HPrz    T    C        0      0        2 
  18 chr18_55300420     ZBoe    T    C        0      0        2 
  18 chr18_55300420     ZGre    T    C        0      0        2 
  18 chr18_55300420     ZHar    T    C        0      0        2 
  18 chr18_55300420   Sample    T    C        0      0        2 
  18 chr18_55300805     AAsi    C    A        0      0        2 
  18 chr18_55300805     AKia    C    A        0      0        2 
  18 chr18_55300805     AOna    C    A        0      0        2 
  18 chr18_55300805     ASom    C    A        0      0        2 
  18 chr18_55300805     HCab    C    A        1      2        2 
  18 chr18_55300805     HPrz    C    A        1      2        2 
  18 chr18_55300805     ZBoe    C    A        0      0        2 
  18 chr18_55300805     ZGre    C    A      0.5      1        2 
  18 chr18_55300805     ZHar    C    A        0      0        2 
  18 chr18_55300805   Sample    C    A        0      0        2 
  18 chr18_55305580     AAsi    G    A        0      0        2 
  18 chr18_55305580     AKia    G    A        0      0        2 
  18 chr18_55305580     AOna    G    A      0.5      1        2 
  18 chr18_55305580     ASom    G    A        0      0        2 
  18 chr18_55305580     HCab    G    A        0      0        2 
  18 chr18_55305580     HPrz    G    A        0      0        2 
  18 chr18_55305580     ZBoe    G    A        0      0        2 
  18 chr18_55305580     ZGre    G    A        0      0        2 
  18 chr18_55305580     ZHar    G    A        0      0        2 
  18 chr18_55305580   Sample    G    A        0      0        2 
  18 chr18_55307509     AAsi    A    G        0      0        2 
  18 chr18_55307509     AKia    A    G        0      0        2 
  18 chr18_55307509     AOna    A    G        0      0        2 
  18 chr18_55307509     ASom    A    G        0      0        2 
  18 chr18_55307509     HCab    A    G        1      2        2 
  18 chr18_55307509     HPrz    A    G        1      2        2 
  18 chr18_55307509     ZBoe    A    G        0      0        2 
  18 chr18_55307509     ZGre    A    G        0      0        2 
  18 chr18_55307509     ZHar    A    G        0      0        2 
  18 chr18_55307509   Sample    A    G        0      0        2 
  18 chr18_55307592     AAsi    C    T        0      0        2 
  18 chr18_55307592     AKia    C    T        0      0        2 
  18 chr18_55307592     AOna    C    T        0      0        2 
  18 chr18_55307592     ASom    C    T        0      0        2 
  18 chr18_55307592     HCab    C    T        1      2        2 
  18 chr18_55307592     HPrz    C    T        1      2        2 
  18 chr18_55307592     ZBoe    C    T        0      0        2 
  18 chr18_55307592     ZGre    C    T        0      0        2 
  18 chr18_55307592     ZHar    C    T        0      0        2 
  18 chr18_55307592   Sample    C    T        0      0        2 
  18 chr18_55314861     AAsi    A    G        0      0        2 
  18 chr18_55314861     AKia    A    G        0      0        2 
  18 chr18_55314861     AOna    A    G        0      0        2 
  18 chr18_55314861     ASom    A    G        0      0        2 
  18 chr18_55314861     HCab    A    G        1      2        2 
  18 chr18_55314861     HPrz    A    G        1      2        2 
  18 chr18_55314861     ZBoe    A    G        0      0        2 
  18 chr18_55314861     ZGre    A    G        0      0        2 
  18 chr18_55314861     ZHar    A    G        0      0        2 
  18 chr18_55314861   Sample    A    G        0      0        2 
  18 chr18_55315762     AAsi    T    A        0      0        2 
  18 chr18_55315762     AKia    T    A        0      0        2 
  18 chr18_55315762     AOna    T    A        0      0        2 
  18 chr18_55315762     ASom    T    A        0      0        2 
  18 chr18_55315762     HCab    T    A      0.5      1        2 
  18 chr18_55315762     HPrz    T    A      0.5      1        2 
  18 chr18_55315762     ZBoe    T    A        0      0        2 
  18 chr18_55315762     ZGre    T    A        0      0        2 
  18 chr18_55315762     ZHar    T    A        0      0        2 
  18 chr18_55315762   Sample    T    A        0      0        2 
  18 chr18_55319252     AAsi    T    C        0      0        2 
  18 chr18_55319252     AKia    T    C        0      0        2 
  18 chr18_55319252     AOna    T    C        0      0        2 
  18 chr18_55319252     ASom    T    C        0      0        2 
  18 chr18_55319252     HCab    T    C        0      0        2 
  18 chr18_55319252     HPrz    T    C        0      0        2 
  18 chr18_55319252     ZBoe    T    C        0      0        2 
  18 chr18_55319252     ZGre    T    C      0.5      1        2 
  18 chr18_55319252     ZHar    T    C        0      0        2 
  18 chr18_55319252   Sample    T    C        0      0        2 
  18 chr18_55323972     AAsi    G    T        0      0        2 
  18 chr18_55323972     AKia    G    T        0      0        2 
  18 chr18_55323972     AOna    G    T        0      0        2 
  18 chr18_55323972     ASom    G    T        0      0        2 
  18 chr18_55323972     HCab    G    T      0.5      1        2 
  18 chr18_55323972     HPrz    G    T        1      2        2 
  18 chr18_55323972     ZBoe    G    T        0      0        2 
  18 chr18_55323972     ZGre    G    T        0      0        2 
  18 chr18_55323972     ZHar    G    T        0      0        2 
  18 chr18_55323972   Sample    G    T        0      0        2 
  18 chr18_55324141     AAsi    C    A        0      0        2 
  18 chr18_55324141     AKia    C    A        0      0        2 
  18 chr18_55324141     AOna    C    A        0      0        2 
  18 chr18_55324141     ASom    C    A        0      0        2 
  18 chr18_55324141     HCab    C    A        0      0        2 
  18 chr18_55324141     HPrz    C    A        0      0        2 
  18 chr18_55324141     ZBoe    C    A      0.5      1        2 
  18 chr18_55324141     ZGre    C    A        0      0        2 
  18 chr18_55324141     ZHar    C    A        0      0        2 
  18 chr18_55324141   Sample    C    A        0      0        2 
  18 chr18_55330368     AAsi    T    A        0      0        2 
  18 chr18_55330368     AKia    T    A        0      0        2 
  18 chr18_55330368     AOna    T    A        0      0        2 
  18 chr18_55330368     ASom    T    A        0      0        2 
  18 chr18_55330368     HCab    T    A        0      0        2 
  18 chr18_55330368     HPrz    T    A        0      0        2 
  18 chr18_55330368     ZBoe    T    A        1      2        2 
  18 chr18_55330368     ZGre    T    A        0      0        2 
  18 chr18_55330368     ZHar    T    A        0      0        2 
  18 chr18_55330368   Sample    T    A        0      0        2 
  18 chr18_55332958     AAsi    G    A        0      0        2 
  18 chr18_55332958     AKia    G    A        0      0        2 
  18 chr18_55332958     AOna    G    A        0      0        2 
  18 chr18_55332958     ASom    G    A        0      0        2 
  18 chr18_55332958     HCab    G    A        0      0        2 
  18 chr18_55332958     HPrz    G    A        0      0        2 
  18 chr18_55332958     ZBoe    G    A        1      2        2 
  18 chr18_55332958     ZGre    G    A        0      0        2 
  18 chr18_55332958     ZHar    G    A        0      0        2 
  18 chr18_55332958   Sample    G    A        0      0        2 
  18 chr18_55335589     AAsi    G    A        0      0        2 
  18 chr18_55335589     AKia    G    A        0      0        2 
  18 chr18_55335589     AOna    G    A        0      0        2 
  18 chr18_55335589     ASom    G    A        0      0        2 
  18 chr18_55335589     HCab    G    A        1      2        2 
  18 chr18_55335589     HPrz    G    A        1      2        2 
  18 chr18_55335589     ZBoe    G    A        0      0        2 
  18 chr18_55335589     ZGre    G    A        0      0        2 
  18 chr18_55335589     ZHar    G    A        0      0        2 
  18 chr18_55335589   Sample    G    A        0      0        2 
  18 chr18_55339668     AAsi    A    G        0      0        2 
  18 chr18_55339668     AKia    A    G        0      0        2 
  18 chr18_55339668     AOna    A    G        0      0        2 
  18 chr18_55339668     ASom    A    G        0      0        2 
  18 chr18_55339668     HCab    A    G        1      2        2 
  18 chr18_55339668     HPrz    A    G        1      2        2 
  18 chr18_55339668     ZBoe    A    G        0      0        2 
  18 chr18_55339668     ZGre    A    G        0      0        2 
  18 chr18_55339668     ZHar    A    G        0      0        2 
  18 chr18_55339668   Sample    A    G        0      0        2 
  18 chr18_55341718     AAsi    A    G        0      0        2 
  18 chr18_55341718     AKia    A    G        0      0        2 
  18 chr18_55341718     AOna    A    G        0      0        2 
  18 chr18_55341718     ASom    A    G        0      0        2 
  18 chr18_55341718     HCab    A    G        0      0        2 
  18 chr18_55341718     HPrz    A    G        0      0        2 
  18 chr18_55341718     ZBoe    A    G        0      0        2 
  18 chr18_55341718     ZGre    A    G      0.5      1        2 
  18 chr18_55341718     ZHar    A    G        0      0        2 
  18 chr18_55341718   Sample    A    G        0      0        2 
  18 chr18_55344520     AAsi    G    T        0      0        2 
  18 chr18_55344520     AKia    G    T        0      0        2 
  18 chr18_55344520     AOna    G    T        0      0        2 
  18 chr18_55344520     ASom    G    T        0      0        2 
  18 chr18_55344520     HCab    G    T        0      0        2 
  18 chr18_55344520     HPrz    G    T        0      0        2 
  18 chr18_55344520     ZBoe    G    T        0      0        2 
  18 chr18_55344520     ZGre    G    T        1      2        2 
  18 chr18_55344520     ZHar    G    T        0      0        2 
  18 chr18_55344520   Sample    G    T        0      0        2 
  18 chr18_55344668     AAsi    A    G      0.5      1        2 
  18 chr18_55344668     AKia    A    G        0      0        2 
  18 chr18_55344668     AOna    A    G        0      0        2 
  18 chr18_55344668     ASom    A    G        1      2        2 
  18 chr18_55344668     HCab    A    G        0      0        2 
  18 chr18_55344668     HPrz    A    G        0      0        2 
  18 chr18_55344668     ZBoe    A    G        0      0        2 
  18 chr18_55344668     ZGre    A    G        0      0        2 
  18 chr18_55344668     ZHar    A    G        0      0        2 
  18 chr18_55344668   Sample    A    G        0      0        2 
  18 chr18_55346197     AAsi    T    C        0      0        2 
  18 chr18_55346197     AKia    T    C        0      0        2 
  18 chr18_55346197     AOna    T    C        0      0        2 
  18 chr18_55346197     ASom    T    C        0      0        2 
  18 chr18_55346197     HCab    T    C        0      0        2 
  18 chr18_55346197     HPrz    T    C        0      0        2 
  18 chr18_55346197     ZBoe    T    C      0.5      1        2 
  18 chr18_55346197     ZGre    T    C        0      0        2 
  18 chr18_55346197     ZHar    T    C        1      2        2 
  18 chr18_55346197   Sample    T    C        0      0        2 
  18 chr18_55347860     AAsi    A    G        0      0        2 
  18 chr18_55347860     AKia    A    G        0      0        2 
  18 chr18_55347860     AOna    A    G        0      0        2 
  18 chr18_55347860     ASom    A    G        0      0        2 
  18 chr18_55347860     HCab    A    G        0      0        2 
  18 chr18_55347860     HPrz    A    G        0      0        2 
  18 chr18_55347860     ZBoe    A    G        0      0        2 
  18 chr18_55347860     ZGre    A    G        1      2        2 
  18 chr18_55347860     ZHar    A    G        0      0        2 
  18 chr18_55347860   Sample    A    G        0      0        2 
  18 chr18_55353100     AAsi    A    G        0      0        2 
  18 chr18_55353100     AKia    A    G        0      0        2 
  18 chr18_55353100     AOna    A    G        0      0        2 
  18 chr18_55353100     ASom    A    G        0      0        2 
  18 chr18_55353100     HCab    A    G        0      0        2 
  18 chr18_55353100     HPrz    A    G        0      0        2 
  18 chr18_55353100     ZBoe    A    G      0.5      1        2 
  18 chr18_55353100     ZGre    A    G        0      0        2 
  18 chr18_55353100     ZHar    A    G        0      0        2 
  18 chr18_55353100   Sample    A    G        0      0        2 
  18 chr18_55354122     AAsi    A    G        0      0        2 
  18 chr18_55354122     AKia    A    G        0      0        2 
  18 chr18_55354122     AOna    A    G        0      0        2 
  18 chr18_55354122     ASom    A    G        0      0        2 
  18 chr18_55354122     HCab    A    G        0      0        2 
  18 chr18_55354122     HPrz    A    G      0.5      1        2 
  18 chr18_55354122     ZBoe    A    G        0      0        2 
  18 chr18_55354122     ZGre    A    G        0      0        2 
  18 chr18_55354122     ZHar    A    G        0      0        2 
  18 chr18_55354122   Sample    A    G        0      0        2 
  18 chr18_55355904     AAsi    C    A        0      0        2 
  18 chr18_55355904     AKia    C    A        0      0        2 
  18 chr18_55355904     AOna    C    A        0      0        2 
  18 chr18_55355904     ASom    C    A        0      0        2 
  18 chr18_55355904     HCab    C    A      0.5      1        2 
  18 chr18_55355904     HPrz    C    A        0      0        2 
  18 chr18_55355904     ZBoe    C    A        0      0        2 
  18 chr18_55355904     ZGre    C    A        0      0        2 
  18 chr18_55355904     ZHar    C    A        0      0        2 
  18 chr18_55355904   Sample    C    A        0      0        2 
  18 chr18_55356837     AAsi    C    A        0      0        2 
  18 chr18_55356837     AKia    C    A        0      0        2 
  18 chr18_55356837     AOna    C    A        0      0        2 
  18 chr18_55356837     ASom    C    A        0      0        2 
  18 chr18_55356837     HCab    C    A        0      0        2 
  18 chr18_55356837     HPrz    C    A      0.5      1        2 
  18 chr18_55356837     ZBoe    C    A        0      0        2 
  18 chr18_55356837     ZGre    C    A        0      0        2 
  18 chr18_55356837     ZHar    C    A        0      0        2 
  18 chr18_55356837   Sample    C    A        0      0        2 
  18 chr18_55358597     AAsi    C    G        0      0        2 
  18 chr18_55358597     AKia    C    G        0      0        2 
  18 chr18_55358597     AOna    C    G      0.5      1        2 
  18 chr18_55358597     ASom    C    G        0      0        2 
  18 chr18_55358597     HCab    C    G        0      0        2 
  18 chr18_55358597     HPrz    C    G        0      0        2 
  18 chr18_55358597     ZBoe    C    G        0      0        2 
  18 chr18_55358597     ZGre    C    G        0      0        2 
  18 chr18_55358597     ZHar    C    G        0      0        2 
  18 chr18_55358597   Sample    C    G        0      0        2 
  18 chr18_55365855     AAsi    A    G        0      0        2 
  18 chr18_55365855     AKia    A    G        0      0        2 
  18 chr18_55365855     AOna    A    G        0      0        2 
  18 chr18_55365855     ASom    A    G        0      0        2 
  18 chr18_55365855     HCab    A    G        0      0        2 
  18 chr18_55365855     HPrz    A    G        0      0        2 
  18 chr18_55365855     ZBoe    A    G      0.5      1        2 
  18 chr18_55365855     ZGre    A    G        0      0        2 
  18 chr18_55365855     ZHar    A    G        0      0        2 
  18 chr18_55365855   Sample    A    G        0      0        2 
  18 chr18_55372341     AAsi    T    C        0      0        2 
  18 chr18_55372341     AKia    T    C        1      2        2 
  18 chr18_55372341     AOna    T    C        0      0        2 
  18 chr18_55372341     ASom    T    C        0      0        2 
  18 chr18_55372341     HCab    T    C        0      0        2 
  18 chr18_55372341     HPrz    T    C        0      0        2 
  18 chr18_55372341     ZBoe    T    C        0      0        2 
  18 chr18_55372341     ZGre    T    C        0      0        2 
  18 chr18_55372341     ZHar    T    C        0      0        2 
  18 chr18_55372341   Sample    T    C        0      0        2 
  18 chr18_55372440     AAsi    G    C        0      0        2 
  18 chr18_55372440     AKia    G    C        0      0        2 
  18 chr18_55372440     AOna    G    C        0      0        2 
  18 chr18_55372440     ASom    G    C        0      0        2 
  18 chr18_55372440     HCab    G    C        1      2        2 
  18 chr18_55372440     HPrz    G    C        1      2        2 
  18 chr18_55372440     ZBoe    G    C        0      0        2 
  18 chr18_55372440     ZGre    G    C        0      0        2 
  18 chr18_55372440     ZHar    G    C        0      0        2 
  18 chr18_55372440   Sample    G    C        0      0        2 
  18 chr18_55376947     AAsi    C    T        0      0        2 
  18 chr18_55376947     AKia    C    T        0      0        2 
  18 chr18_55376947     AOna    C    T        0      0        2 
  18 chr18_55376947     ASom    C    T        0      0        2 
  18 chr18_55376947     HCab    C    T        0      0        2 
  18 chr18_55376947     HPrz    C    T        0      0        2 
  18 chr18_55376947     ZBoe    C    T        0      0        2 
  18 chr18_55376947     ZGre    C    T        0      0        2 
  18 chr18_55376947     ZHar    C    T        1      2        2 
  18 chr18_55376947   Sample    C    T        0      0        2 
  18 chr18_55377175     AAsi    A    G        0      0        2 
  18 chr18_55377175     AKia    A    G        0      0        2 
  18 chr18_55377175     AOna    A    G        0      0        2 
  18 chr18_55377175     ASom    A    G        0      0        2 
  18 chr18_55377175     HCab    A    G        0      0        2 
  18 chr18_55377175     HPrz    A    G        0      0        2 
  18 chr18_55377175     ZBoe    A    G        1      2        2 
  18 chr18_55377175     ZGre    A    G        0      0        2 
  18 chr18_55377175     ZHar    A    G        0      0        2 
  18 chr18_55377175   Sample    A    G        0      0        2 
  18 chr18_55377653     AAsi    G    C        0      0        2 
  18 chr18_55377653     AKia    G    C        0      0        2 
  18 chr18_55377653     AOna    G    C        0      0        2 
  18 chr18_55377653     ASom    G    C        0      0        2 
  18 chr18_55377653     HCab    G    C      0.5      1        2 
  18 chr18_55377653     HPrz    G    C        0      0        2 
  18 chr18_55377653     ZBoe    G    C        0      0        2 
  18 chr18_55377653     ZGre    G    C        0      0        2 
  18 chr18_55377653     ZHar    G    C        0      0        2 
  18 chr18_55377653   Sample    G    C        0      0        2 
  18 chr18_55378889     AAsi    T    C        0      0        2 
  18 chr18_55378889     AKia    T    C        0      0        2 
  18 chr18_55378889     AOna    T    C        0      0        2 
  18 chr18_55378889     ASom    T    C        1      2        2 
  18 chr18_55378889     HCab    T    C        0      0        2 
  18 chr18_55378889     HPrz    T    C        0      0        2 
  18 chr18_55378889     ZBoe    T    C        0      0        2 
  18 chr18_55378889     ZGre    T    C        0      0        2 
  18 chr18_55378889     ZHar    T    C        0      0        2 
  18 chr18_55378889   Sample    T    C        0      0        2 
  18 chr18_55380086     AAsi    C    T        0      0        2 
  18 chr18_55380086     AKia    C    T        0      0        2 
  18 chr18_55380086     AOna    C    T        0      0        2 
  18 chr18_55380086     ASom    C    T        0      0        2 
  18 chr18_55380086     HCab    C    T        0      0        2 
  18 chr18_55380086     HPrz    C    T        0      0        2 
  18 chr18_55380086     ZBoe    C    T        0      0        2 
  18 chr18_55380086     ZGre    C    T        0      0        2 
  18 chr18_55380086     ZHar    C    T        1      2        2 
  18 chr18_55380086   Sample    C    T        0      0        2 
  18 chr18_55381001     AAsi    T    C        0      0        2 
  18 chr18_55381001     AKia    T    C        0      0        2 
  18 chr18_55381001     AOna    T    C        0      0        2 
  18 chr18_55381001     ASom    T    C        0      0        2 
  18 chr18_55381001     HCab    T    C        0      0        2 
  18 chr18_55381001     HPrz    T    C        0      0        2 
  18 chr18_55381001     ZBoe    T    C        1      2        2 
  18 chr18_55381001     ZGre    T    C        0      0        2 
  18 chr18_55381001     ZHar    T    C        0      0        2 
  18 chr18_55381001   Sample    T    C        0      0        2 
  18 chr18_55389077     AAsi    T    C        0      0        2 
  18 chr18_55389077     AKia    T    C        0      0        2 
  18 chr18_55389077     AOna    T    C        0      0        2 
  18 chr18_55389077     ASom    T    C        0      0        2 
  18 chr18_55389077     HCab    T    C        0      0        2 
  18 chr18_55389077     HPrz    T    C        0      0        2 
  18 chr18_55389077     ZBoe    T    C        0      0        2 
  18 chr18_55389077     ZGre    T    C      0.5      1        2 
  18 chr18_55389077     ZHar    T    C        0      0        2 
  18 chr18_55389077   Sample    T    C        0      0        2 
  18 chr18_55391325     AAsi    G    A        0      0        2 
  18 chr18_55391325     AKia    G    A        0      0        2 
  18 chr18_55391325     AOna    G    A        0      0        2 
  18 chr18_55391325     ASom    G    A        0      0        2 
  18 chr18_55391325     HCab    G    A        0      0        2 
  18 chr18_55391325     HPrz    G    A        0      0        2 
  18 chr18_55391325     ZBoe    G    A      0.5      1        2 
  18 chr18_55391325     ZGre    G    A        0      0        2 
  18 chr18_55391325     ZHar    G    A        0      0        2 
  18 chr18_55391325   Sample    G    A        0      0        2 
  18 chr18_55393748     AAsi    C    G        0      0        2 
  18 chr18_55393748     AKia    C    G        0      0        2 
  18 chr18_55393748     AOna    C    G        0      0        2 
  18 chr18_55393748     ASom    C    G        1      2        2 
  18 chr18_55393748     HCab    C    G        0      0        2 
  18 chr18_55393748     HPrz    C    G        0      0        2 
  18 chr18_55393748     ZBoe    C    G        0      0        2 
  18 chr18_55393748     ZGre    C    G        0      0        2 
  18 chr18_55393748     ZHar    C    G        0      0        2 
  18 chr18_55393748   Sample    C    G        0      0        2 
  18 chr18_55401560     AAsi    T    C        0      0        2 
  18 chr18_55401560     AKia    T    C        0      0        2 
  18 chr18_55401560     AOna    T    C        0      0        2 
  18 chr18_55401560     ASom    T    C        0      0        2 
  18 chr18_55401560     HCab    T    C        0      0        2 
  18 chr18_55401560     HPrz    T    C        0      0        2 
  18 chr18_55401560     ZBoe    T    C        0      0        2 
  18 chr18_55401560     ZGre    T    C        0      0        2 
  18 chr18_55401560     ZHar    T    C        1      2        2 
  18 chr18_55401560   Sample    T    C        0      0        2 
  18 chr18_55403920     AAsi    A    G        0      0        2 
  18 chr18_55403920     AKia    A    G        0      0        2 
  18 chr18_55403920     AOna    A    G        0      0        2 
  18 chr18_55403920     ASom    A    G        0      0        2 
  18 chr18_55403920     HCab    A    G        0      0        2 
  18 chr18_55403920     HPrz    A    G        0      0        2 
  18 chr18_55403920     ZBoe    A    G      0.5      1        2 
  18 chr18_55403920     ZGre    A    G        0      0        2 
  18 chr18_55403920     ZHar    A    G        0      0        2 
  18 chr18_55403920   Sample    A    G        0      0        2 
  18 chr18_55407476     AAsi    A    C        0      0        2 
  18 chr18_55407476     AKia    A    C        0      0        2 
  18 chr18_55407476     AOna    A    C        0      0        2 
  18 chr18_55407476     ASom    A    C        0      0        2 
  18 chr18_55407476     HCab    A    C        0      0        2 
  18 chr18_55407476     HPrz    A    C      0.5      1        2 
  18 chr18_55407476     ZBoe    A    C        0      0        2 
  18 chr18_55407476     ZGre    A    C        0      0        2 
  18 chr18_55407476     ZHar    A    C        0      0        2 
  18 chr18_55407476   Sample    A    C        0      0        2 
  18 chr18_55409852     AAsi    C    T        0      0        2 
  18 chr18_55409852     AKia    C    T        0      0        2 
  18 chr18_55409852     AOna    C    T        0      0        2 
  18 chr18_55409852     ASom    C    T        0      0        2 
  18 chr18_55409852     HCab    C    T        1      2        2 
  18 chr18_55409852     HPrz    C    T        1      2        2 
  18 chr18_55409852     ZBoe    C    T        0      0        2 
  18 chr18_55409852     ZGre    C    T        0      0        2 
  18 chr18_55409852     ZHar    C    T        0      0        2 
  18 chr18_55409852   Sample    C    T        0      0        2 
  18 chr18_55411287     AAsi    A    C        0      0        2 
  18 chr18_55411287     AKia    A    C        0      0        2 
  18 chr18_55411287     AOna    A    C        0      0        2 
  18 chr18_55411287     ASom    A    C        0      0        2 
  18 chr18_55411287     HCab    A    C        0      0        2 
  18 chr18_55411287     HPrz    A    C        1      2        2 
  18 chr18_55411287     ZBoe    A    C        0      0        2 
  18 chr18_55411287     ZGre    A    C        0      0        2 
  18 chr18_55411287     ZHar    A    C        0      0        2 
  18 chr18_55411287   Sample    A    C        0      0        2 
  18 chr18_55411961     AAsi    T    C        0      0        2 
  18 chr18_55411961     AKia    T    C        0      0        2 
  18 chr18_55411961     AOna    T    C        0      0        2 
  18 chr18_55411961     ASom    T    C      0.5      1        2 
  18 chr18_55411961     HCab    T    C        0      0        2 
  18 chr18_55411961     HPrz    T    C        0      0        2 
  18 chr18_55411961     ZBoe    T    C        0      0        2 
  18 chr18_55411961     ZGre    T    C        0      0        2 
  18 chr18_55411961     ZHar    T    C        0      0        2 
  18 chr18_55411961   Sample    T    C        0      0        2 
  18 chr18_55412975     AAsi    T    C        0      0        2 
  18 chr18_55412975     AKia    T    C        0      0        2 
  18 chr18_55412975     AOna    T    C        0      0        2 
  18 chr18_55412975     ASom    T    C        0      0        2 
  18 chr18_55412975     HCab    T    C        0      0        2 
  18 chr18_55412975     HPrz    T    C        0      0        2 
  18 chr18_55412975     ZBoe    T    C        0      0        2 
  18 chr18_55412975     ZGre    T    C        0      0        2 
  18 chr18_55412975     ZHar    T    C        1      2        2 
  18 chr18_55412975   Sample    T    C        0      0        2 
  18 chr18_55417131     AAsi    G    A        0      0        2 
  18 chr18_55417131     AKia    G    A        0      0        2 
  18 chr18_55417131     AOna    G    A        0      0        2 
  18 chr18_55417131     ASom    G    A        0      0        2 
  18 chr18_55417131     HCab    G    A      0.5      1        2 
  18 chr18_55417131     HPrz    G    A        1      2        2 
  18 chr18_55417131     ZBoe    G    A        0      0        2 
  18 chr18_55417131     ZGre    G    A        0      0        2 
  18 chr18_55417131     ZHar    G    A        0      0        2 
  18 chr18_55417131   Sample    G    A        0      0        2 
  18 chr18_55418921     AAsi    T    G        0      0        2 
  18 chr18_55418921     AKia    T    G        0      0        2 
  18 chr18_55418921     AOna    T    G      0.5      1        2 
  18 chr18_55418921     ASom    T    G        0      0        2 
  18 chr18_55418921     HCab    T    G        0      0        2 
  18 chr18_55418921     HPrz    T    G        0      0        2 
  18 chr18_55418921     ZBoe    T    G        0      0        2 
  18 chr18_55418921     ZGre    T    G        0      0        2 
  18 chr18_55418921     ZHar    T    G        0      0        2 
  18 chr18_55418921   Sample    T    G        0      0        2 
  18 chr18_55420353     AAsi    T    C        0      0        2 
  18 chr18_55420353     AKia    T    C        0      0        2 
  18 chr18_55420353     AOna    T    C        0      0        2 
  18 chr18_55420353     ASom    T    C        0      0        2 
  18 chr18_55420353     HCab    T    C        0      0        2 
  18 chr18_55420353     HPrz    T    C        0      0        2 
  18 chr18_55420353     ZBoe    T    C        0      0        2 
  18 chr18_55420353     ZGre    T    C      0.5      1        2 
  18 chr18_55420353     ZHar    T    C        0      0        2 
  18 chr18_55420353   Sample    T    C        0      0        2 
  18 chr18_55426423     AAsi    G    A        0      0        2 
  18 chr18_55426423     AKia    G    A        0      0        2 
  18 chr18_55426423     AOna    G    A      0.5      1        2 
  18 chr18_55426423     ASom    G    A        0      0        2 
  18 chr18_55426423     HCab    G    A        0      0        2 
  18 chr18_55426423     HPrz    G    A        0      0        2 
  18 chr18_55426423     ZBoe    G    A        0      0        2 
  18 chr18_55426423     ZGre    G    A        0      0        2 
  18 chr18_55426423     ZHar    G    A        0      0        2 
  18 chr18_55426423   Sample    G    A        0      0        2 
  18 chr18_55430416     AAsi    T    C        0      0        2 
  18 chr18_55430416     AKia    T    C        0      0        2 
  18 chr18_55430416     AOna    T    C        0      0        2 
  18 chr18_55430416     ASom    T    C        0      0        2 
  18 chr18_55430416     HCab    T    C      0.5      1        2 
  18 chr18_55430416     HPrz    T    C        1      2        2 
  18 chr18_55430416     ZBoe    T    C        0      0        2 
  18 chr18_55430416     ZGre    T    C        0      0        2 
  18 chr18_55430416     ZHar    T    C        0      0        2 
  18 chr18_55430416   Sample    T    C        0      0        2 
  18 chr18_55430580     AAsi    G    A        0      0        2 
  18 chr18_55430580     AKia    G    A        0      0        2 
  18 chr18_55430580     AOna    G    A      0.5      1        2 
  18 chr18_55430580     ASom    G    A        0      0        2 
  18 chr18_55430580     HCab    G    A        0      0        2 
  18 chr18_55430580     HPrz    G    A        0      0        2 
  18 chr18_55430580     ZBoe    G    A        0      0        2 
  18 chr18_55430580     ZGre    G    A        0      0        2 
  18 chr18_55430580     ZHar    G    A        0      0        2 
  18 chr18_55430580   Sample    G    A        0      0        2 
  18 chr18_55431655     AAsi    C    T        0      0        2 
  18 chr18_55431655     AKia    C    T        0      0        2 
  18 chr18_55431655     AOna    C    T      0.5      1        2 
  18 chr18_55431655     ASom    C    T        0      0        2 
  18 chr18_55431655     HCab    C    T        0      0        2 
  18 chr18_55431655     HPrz    C    T        0      0        2 
  18 chr18_55431655     ZBoe    C    T        0      0        2 
  18 chr18_55431655     ZGre    C    T        0      0        2 
  18 chr18_55431655     ZHar    C    T        0      0        2 
  18 chr18_55431655   Sample    C    T        0      0        2 
  18 chr18_55440260     AAsi    C    T        0      0        2 
  18 chr18_55440260     AKia    C    T        0      0        2 
  18 chr18_55440260     AOna    C    T        0      0        2 
  18 chr18_55440260     ASom    C    T        0      0        2 
  18 chr18_55440260     HCab    C    T      0.5      1        2 
  18 chr18_55440260     HPrz    C    T        0      0        2 
  18 chr18_55440260     ZBoe    C    T        0      0        2 
  18 chr18_55440260     ZGre    C    T        0      0        2 
  18 chr18_55440260     ZHar    C    T        0      0        2 
  18 chr18_55440260   Sample    C    T        0      0        2 
  18 chr18_55453038     AAsi    C    G      0.5      1        2 
  18 chr18_55453038     AKia    C    G        0      0        2 
  18 chr18_55453038     AOna    C    G        0      0        2 
  18 chr18_55453038     ASom    C    G        0      0        2 
  18 chr18_55453038     HCab    C    G        0      0        2 
  18 chr18_55453038     HPrz    C    G        0      0        2 
  18 chr18_55453038     ZBoe    C    G        0      0        2 
  18 chr18_55453038     ZGre    C    G        0      0        2 
  18 chr18_55453038     ZHar    C    G        0      0        2 
  18 chr18_55453038   Sample    C    G        0      0        2 
  18 chr18_55454607     AAsi    G    A        0      0        2 
  18 chr18_55454607     AKia    G    A        0      0        2 
  18 chr18_55454607     AOna    G    A        0      0        2 
  18 chr18_55454607     ASom    G    A        0      0        2 
  18 chr18_55454607     HCab    G    A        0      0        2 
  18 chr18_55454607     HPrz    G    A        0      0        2 
  18 chr18_55454607     ZBoe    G    A        1      2        2 
  18 chr18_55454607     ZGre    G    A        0      0        2 
  18 chr18_55454607     ZHar    G    A        1      2        2 
  18 chr18_55454607   Sample    G    A        0      0        2 
  18 chr18_55468572     AAsi    G    A        0      0        2 
  18 chr18_55468572     AKia    G    A        0      0        2 
  18 chr18_55468572     AOna    G    A        0      0        2 
  18 chr18_55468572     ASom    G    A        0      0        2 
  18 chr18_55468572     HCab    G    A        0      0        2 
  18 chr18_55468572     HPrz    G    A        0      0        2 
  18 chr18_55468572     ZBoe    G    A      0.5      1        2 
  18 chr18_55468572     ZGre    G    A        1      2        2 
  18 chr18_55468572     ZHar    G    A        1      2        2 
  18 chr18_55468572   Sample    G    A        0      0        2 
  18 chr18_55479905     AAsi    G    A        0      0        2 
  18 chr18_55479905     AKia    G    A        0      0        2 
  18 chr18_55479905     AOna    G    A        0      0        2 
  18 chr18_55479905     ASom    G    A        0      0        2 
  18 chr18_55479905     HCab    G    A        0      0        2 
  18 chr18_55479905     HPrz    G    A        0      0        2 
  18 chr18_55479905     ZBoe    G    A      0.5      1        2 
  18 chr18_55479905     ZGre    G    A        0      0        2 
  18 chr18_55479905     ZHar    G    A        0      0        2 
  18 chr18_55479905   Sample    G    A        0      0        2 
  18 chr18_55483163     AAsi    C    T        0      0        2 
  18 chr18_55483163     AKia    C    T        0      0        2 
  18 chr18_55483163     AOna    C    T        0      0        2 
  18 chr18_55483163     ASom    C    T        0      0        2 
  18 chr18_55483163     HCab    C    T      0.5      1        2 
  18 chr18_55483163     HPrz    C    T      0.5      1        2 
  18 chr18_55483163     ZBoe    C    T        0      0        2 
  18 chr18_55483163     ZGre    C    T        0      0        2 
  18 chr18_55483163     ZHar    C    T        0      0        2 
  18 chr18_55483163   Sample    C    T        0      0        2 
  18 chr18_55483511     AAsi    C    T        0      0        2 
  18 chr18_55483511     AKia    C    T        0      0        2 
  18 chr18_55483511     AOna    C    T        0      0        2 
  18 chr18_55483511     ASom    C    T        0      0        2 
  18 chr18_55483511     HCab    C    T        0      0        2 
  18 chr18_55483511     HPrz    C    T        0      0        2 
  18 chr18_55483511     ZBoe    C    T      0.5      1        2 
  18 chr18_55483511     ZGre    C    T        0      0        2 
  18 chr18_55483511     ZHar    C    T        0      0        2 
  18 chr18_55483511   Sample    C    T        0      0        2 
  18 chr18_55487158     AAsi    T    A        0      0        2 
  18 chr18_55487158     AKia    T    A        0      0        2 
  18 chr18_55487158     AOna    T    A        0      0        2 
  18 chr18_55487158     ASom    T    A        0      0        2 
  18 chr18_55487158     HCab    T    A        1      2        2 
  18 chr18_55487158     HPrz    T    A        1      2        2 
  18 chr18_55487158     ZBoe    T    A        0      0        2 
  18 chr18_55487158     ZGre    T    A        0      0        2 
  18 chr18_55487158     ZHar    T    A        0      0        2 
  18 chr18_55487158   Sample    T    A        0      0        2 
  18 chr18_55489976     AAsi    G    C        1      2        2 
  18 chr18_55489976     AKia    G    C        0      0        2 
  18 chr18_55489976     AOna    G    C        0      0        2 
  18 chr18_55489976     ASom    G    C        1      2        2 
  18 chr18_55489976     HCab    G    C        0      0        2 
  18 chr18_55489976     HPrz    G    C        0      0        2 
  18 chr18_55489976     ZBoe    G    C        0      0        2 
  18 chr18_55489976     ZGre    G    C        0      0        2 
  18 chr18_55489976     ZHar    G    C        0      0        2 
  18 chr18_55489976   Sample    G    C        1      2        2 
  18 chr18_55497369     AAsi    A    G        0      0        2 
  18 chr18_55497369     AKia    A    G        0      0        2 
  18 chr18_55497369     AOna    A    G        0      0        2 
  18 chr18_55497369     ASom    A    G        1      2        2 
  18 chr18_55497369     HCab    A    G        0      0        2 
  18 chr18_55497369     HPrz    A    G        0      0        2 
  18 chr18_55497369     ZBoe    A    G        0      0        2 
  18 chr18_55497369     ZGre    A    G        0      0        2 
  18 chr18_55497369     ZHar    A    G        0      0        2 
  18 chr18_55497369   Sample    A    G        0      0        2 
  18 chr18_55499522     AAsi    A    C        1      2        2 
  18 chr18_55499522     AKia    A    C        0      0        2 
  18 chr18_55499522     AOna    A    C        0      0        2 
  18 chr18_55499522     ASom    A    C        1      2        2 
  18 chr18_55499522     HCab    A    C        0      0        2 
  18 chr18_55499522     HPrz    A    C        0      0        2 
  18 chr18_55499522     ZBoe    A    C        0      0        2 
  18 chr18_55499522     ZGre    A    C        0      0        2 
  18 chr18_55499522     ZHar    A    C        0      0        2 
  18 chr18_55499522   Sample    A    C        1      2        2 
  18 chr18_55512764     AAsi    T    A        0      0        2 
  18 chr18_55512764     AKia    T    A        0      0        2 
  18 chr18_55512764     AOna    T    A        0      0        2 
  18 chr18_55512764     ASom    T    A        0      0        2 
  18 chr18_55512764     HCab    T    A        0      0        2 
  18 chr18_55512764     HPrz    T    A        0      0        2 
  18 chr18_55512764     ZBoe    T    A        0      0        2 
  18 chr18_55512764     ZGre    T    A        0      0        2 
  18 chr18_55512764     ZHar    T    A        1      2        2 
  18 chr18_55512764   Sample    T    A        0      0        2 
  18 chr18_55513579     AAsi    A    G        0      0        2 
  18 chr18_55513579     AKia    A    G        1      2        2 
  18 chr18_55513579     AOna    A    G        1      2        2 
  18 chr18_55513579     ASom    A    G        0      0        2 
  18 chr18_55513579     HCab    A    G        0      0        2 
  18 chr18_55513579     HPrz    A    G        0      0        2 
  18 chr18_55513579     ZBoe    A    G        0      0        2 
  18 chr18_55513579     ZGre    A    G        0      0        2 
  18 chr18_55513579     ZHar    A    G        0      0        2 
  18 chr18_55513579   Sample    A    G        0      0        2 
  18 chr18_55515802     AAsi    C    T        0      0        2 
  18 chr18_55515802     AKia    C    T        0      0        2 
  18 chr18_55515802     AOna    C    T        0      0        2 
  18 chr18_55515802     ASom    C    T        0      0        2 
  18 chr18_55515802     HCab    C    T        1      2        2 
  18 chr18_55515802     HPrz    C    T        1      2        2 
  18 chr18_55515802     ZBoe    C    T        0      0        2 
  18 chr18_55515802     ZGre    C    T        0      0        2 
  18 chr18_55515802     ZHar    C    T        0      0        2 
  18 chr18_55515802   Sample    C    T        0      0        2 
  18 chr18_55522330     AAsi    T    C        0      0        2 
  18 chr18_55522330     AKia    T    C        0      0        2 
  18 chr18_55522330     AOna    T    C        0      0        2 
  18 chr18_55522330     ASom    T    C        0      0        2 
  18 chr18_55522330     HCab    T    C        1      2        2 
  18 chr18_55522330     HPrz    T    C        1      2        2 
  18 chr18_55522330     ZBoe    T    C        0      0        2 
  18 chr18_55522330     ZGre    T    C        0      0        2 
  18 chr18_55522330     ZHar    T    C        0      0        2 
  18 chr18_55522330   Sample    T    C        0      0        2 
  18 chr18_55522539     AAsi    A    G        0      0        2 
  18 chr18_55522539     AKia    A    G        1      2        2 
  18 chr18_55522539     AOna    A    G        1      2        2 
  18 chr18_55522539     ASom    A    G        0      0        2 
  18 chr18_55522539     HCab    A    G        0      0        2 
  18 chr18_55522539     HPrz    A    G        0      0        2 
  18 chr18_55522539     ZBoe    A    G        0      0        2 
  18 chr18_55522539     ZGre    A    G        1      2        2 
  18 chr18_55522539     ZHar    A    G        1      2        2 
  18 chr18_55522539   Sample    A    G        0      0        2 
  18 chr18_55526786     AAsi    A    G        0      0        2 
  18 chr18_55526786     AKia    A    G        0      0        2 
  18 chr18_55526786     AOna    A    G        0      0        2 
  18 chr18_55526786     ASom    A    G        0      0        2 
  18 chr18_55526786     HCab    A    G        0      0        2 
  18 chr18_55526786     HPrz    A    G        0      0        2 
  18 chr18_55526786     ZBoe    A    G        0      0        2 
  18 chr18_55526786     ZGre    A    G        0      0        2 
  18 chr18_55526786     ZHar    A    G        1      2        2 
  18 chr18_55526786   Sample    A    G        0      0        2 
  18 chr18_55544234     AAsi    T    C      0.5      1        2 
  18 chr18_55544234     AKia    T    C        0      0        2 
  18 chr18_55544234     AOna    T    C        0      0        2 
  18 chr18_55544234     ASom    T    C        0      0        2 
  18 chr18_55544234     HCab    T    C        0      0        2 
  18 chr18_55544234     HPrz    T    C        0      0        2 
  18 chr18_55544234     ZBoe    T    C        0      0        2 
  18 chr18_55544234     ZGre    T    C        0      0        2 
  18 chr18_55544234     ZHar    T    C        0      0        2 
  18 chr18_55544234   Sample    T    C        0      0        2 
  18 chr18_55559428     AAsi    T    C        0      0        2 
  18 chr18_55559428     AKia    T    C        0      0        2 
  18 chr18_55559428     AOna    T    C        0      0        2 
  18 chr18_55559428     ASom    T    C        0      0        2 
  18 chr18_55559428     HCab    T    C        1      2        2 
  18 chr18_55559428     HPrz    T    C        1      2        2 
  18 chr18_55559428     ZBoe    T    C        0      0        2 
  18 chr18_55559428     ZGre    T    C        0      0        2 
  18 chr18_55559428     ZHar    T    C        0      0        2 
  18 chr18_55559428   Sample    T    C        0      0        2 
  18 chr18_55560588     AAsi    T    G        0      0        2 
  18 chr18_55560588     AKia    T    G        0      0        2 
  18 chr18_55560588     AOna    T    G        0      0        2 
  18 chr18_55560588     ASom    T    G        0      0        2 
  18 chr18_55560588     HCab    T    G        0      0        2 
  18 chr18_55560588     HPrz    T    G        0      0        2 
  18 chr18_55560588     ZBoe    T    G        0      0        2 
  18 chr18_55560588     ZGre    T    G        0      0        2 
  18 chr18_55560588     ZHar    T    G        1      2        2 
  18 chr18_55560588   Sample    T    G        0      0        2 
  18 chr18_55565745     AAsi    C    T      0.5      1        2 
  18 chr18_55565745     AKia    C    T        0      0        2 
  18 chr18_55565745     AOna    C    T        0      0        2 
  18 chr18_55565745     ASom    C    T        1      2        2 
  18 chr18_55565745     HCab    C    T        0      0        2 
  18 chr18_55565745     HPrz    C    T        0      0        2 
  18 chr18_55565745     ZBoe    C    T        0      0        2 
  18 chr18_55565745     ZGre    C    T        0      0        2 
  18 chr18_55565745     ZHar    C    T        0      0        2 
  18 chr18_55565745   Sample    C    T        0      0        2 
  18 chr18_55572175     AAsi    C    A        0      0        2 
  18 chr18_55572175     AKia    C    A        0      0        2 
  18 chr18_55572175     AOna    C    A      0.5      1        2 
  18 chr18_55572175     ASom    C    A        0      0        2 
  18 chr18_55572175     HCab    C    A        0      0        2 
  18 chr18_55572175     HPrz    C    A        0      0        2 
  18 chr18_55572175     ZBoe    C    A        0      0        2 
  18 chr18_55572175     ZGre    C    A        0      0        2 
  18 chr18_55572175     ZHar    C    A        0      0        2 
  18 chr18_55572175   Sample    C    A        0      0        2 
  18 chr18_55576911     AAsi    A    T        0      0        2 
  18 chr18_55576911     AKia    A    T        1      2        2 
  18 chr18_55576911     AOna    A    T        0      0        2 
  18 chr18_55576911     ASom    A    T        0      0        2 
  18 chr18_55576911     HCab    A    T        0      0        2 
  18 chr18_55576911     HPrz    A    T        0      0        2 
  18 chr18_55576911     ZBoe    A    T        0      0        2 
  18 chr18_55576911     ZGre    A    T        0      0        2 
  18 chr18_55576911     ZHar    A    T        0      0        2 
  18 chr18_55576911   Sample    A    T        0      0        2 
  18 chr18_55581225     AAsi    G    C        0      0        2 
  18 chr18_55581225     AKia    G    C      0.5      1        2 
  18 chr18_55581225     AOna    G    C        0      0        2 
  18 chr18_55581225     ASom    G    C        0      0        2 
  18 chr18_55581225     HCab    G    C        0      0        2 
  18 chr18_55581225     HPrz    G    C        0      0        2 
  18 chr18_55581225     ZBoe    G    C        0      0        2 
  18 chr18_55581225     ZGre    G    C        0      0        2 
  18 chr18_55581225     ZHar    G    C        0      0        2 
  18 chr18_55581225   Sample    G    C        0      0        2 
  18 chr18_55584199     AAsi    T    A        0      0        2 
  18 chr18_55584199     AKia    T    A        0      0        2 
  18 chr18_55584199     AOna    T    A      0.5      1        2 
  18 chr18_55584199     ASom    T    A        0      0        2 
  18 chr18_55584199     HCab    T    A        0      0        2 
  18 chr18_55584199     HPrz    T    A        0      0        2 
  18 chr18_55584199     ZBoe    T    A        0      0        2 
  18 chr18_55584199     ZGre    T    A        0      0        2 
  18 chr18_55584199     ZHar    T    A        0      0        2 
  18 chr18_55584199   Sample    T    A        0      0        2 
  18 chr18_55589651     AAsi    A    G        0      0        2 
  18 chr18_55589651     AKia    A    G        0      0        2 
  18 chr18_55589651     AOna    A    G        0      0        2 
  18 chr18_55589651     ASom    A    G        0      0        2 
  18 chr18_55589651     HCab    A    G      0.5      1        2 
  18 chr18_55589651     HPrz    A    G        1      2        2 
  18 chr18_55589651     ZBoe    A    G        0      0        2 
  18 chr18_55589651     ZGre    A    G        0      0        2 
  18 chr18_55589651     ZHar    A    G        0      0        2 
  18 chr18_55589651   Sample    A    G        0      0        2 
  18 chr18_55593324     AAsi    T    C        0      0        2 
  18 chr18_55593324     AKia    T    C        0      0        2 
  18 chr18_55593324     AOna    T    C        0      0        2 
  18 chr18_55593324     ASom    T    C        0      0        2 
  18 chr18_55593324     HCab    T    C        0      0        2 
  18 chr18_55593324     HPrz    T    C      0.5      1        2 
  18 chr18_55593324     ZBoe    T    C        0      0        2 
  18 chr18_55593324     ZGre    T    C        0      0        2 
  18 chr18_55593324     ZHar    T    C        0      0        2 
  18 chr18_55593324   Sample    T    C        0      0        2 
  18 chr18_55599103     AAsi    C    T        0      0        2 
  18 chr18_55599103     AKia    C    T        0      0        2 
  18 chr18_55599103     AOna    C    T        0      0        2 
  18 chr18_55599103     ASom    C    T        0      0        2 
  18 chr18_55599103     HCab    C    T        0      0        2 
  18 chr18_55599103     HPrz    C    T        0      0        2 
  18 chr18_55599103     ZBoe    C    T        0      0        2 
  18 chr18_55599103     ZGre    C    T      0.5      1        2 
  18 chr18_55599103     ZHar    C    T        0      0        2 
  18 chr18_55599103   Sample    C    T        0      0        2 
  18 chr18_55618229     AAsi    T    C        0      0        2 
  18 chr18_55618229     AKia    T    C        0      0        2 
  18 chr18_55618229     AOna    T    C        0      0        2 
  18 chr18_55618229     ASom    T    C        0      0        2 
  18 chr18_55618229     HCab    T    C        0      0        2 
  18 chr18_55618229     HPrz    T    C        0      0        2 
  18 chr18_55618229     ZBoe    T    C        0      0        2 
  18 chr18_55618229     ZGre    T    C        0      0        2 
  18 chr18_55618229     ZHar    T    C        1      2        2 
  18 chr18_55618229   Sample    T    C        0      0        2 
  18 chr18_55619142     AAsi    T    G        0      0        2 
  18 chr18_55619142     AKia    T    G        0      0        2 
  18 chr18_55619142     AOna    T    G        0      0        2 
  18 chr18_55619142     ASom    T    G        0      0        2 
  18 chr18_55619142     HCab    T    G        0      0        2 
  18 chr18_55619142     HPrz    T    G        0      0        2 
  18 chr18_55619142     ZBoe    T    G        0      0        2 
  18 chr18_55619142     ZGre    T    G      0.5      1        2 
  18 chr18_55619142     ZHar    T    G        0      0        2 
  18 chr18_55619142   Sample    T    G        0      0        2 
  18 chr18_55627080     AAsi    A    C        0      0        2 
  18 chr18_55627080     AKia    A    C        1      2        2 
  18 chr18_55627080     AOna    A    C        1      2        2 
  18 chr18_55627080     ASom    A    C        0      0        2 
  18 chr18_55627080     HCab    A    C        0      0        2 
  18 chr18_55627080     HPrz    A    C        0      0        2 
  18 chr18_55627080     ZBoe    A    C        0      0        2 
  18 chr18_55627080     ZGre    A    C        0      0        2 
  18 chr18_55627080     ZHar    A    C        0      0        2 
  18 chr18_55627080   Sample    A    C        0      0        2 
  18 chr18_55637079     AAsi    C    T        0      0        2 
  18 chr18_55637079     AKia    C    T        0      0        2 
  18 chr18_55637079     AOna    C    T        0      0        2 
  18 chr18_55637079     ASom    C    T        0      0        2 
  18 chr18_55637079     HCab    C    T        0      0        2 
  18 chr18_55637079     HPrz    C    T        0      0        2 
  18 chr18_55637079     ZBoe    C    T      0.5      1        2 
  18 chr18_55637079     ZGre    C    T        0      0        2 
  18 chr18_55637079     ZHar    C    T        0      0        2 
  18 chr18_55637079   Sample    C    T        0      0        2 
  18 chr18_55637684     AAsi    A    G        0      0        2 
  18 chr18_55637684     AKia    A    G        0      0        2 
  18 chr18_55637684     AOna    A    G        0      0        2 
  18 chr18_55637684     ASom    A    G        0      0        2 
  18 chr18_55637684     HCab    A    G        0      0        2 
  18 chr18_55637684     HPrz    A    G        0      0        2 
  18 chr18_55637684     ZBoe    A    G        0      0        2 
  18 chr18_55637684     ZGre    A    G        0      0        2 
  18 chr18_55637684     ZHar    A    G      0.5      1        2 
  18 chr18_55637684   Sample    A    G        0      0        2 
  18 chr18_55642378     AAsi    G    C        0      0        2 
  18 chr18_55642378     AKia    G    C        0      0        2 
  18 chr18_55642378     AOna    G    C        0      0        2 
  18 chr18_55642378     ASom    G    C        0      0        2 
  18 chr18_55642378     HCab    G    C      0.5      1        2 
  18 chr18_55642378     HPrz    G    C      0.5      1        2 
  18 chr18_55642378     ZBoe    G    C        0      0        2 
  18 chr18_55642378     ZGre    G    C        0      0        2 
  18 chr18_55642378     ZHar    G    C        0      0        2 
  18 chr18_55642378   Sample    G    C        0      0        2 
  18 chr18_55657639     AAsi    T    A        0      0        2 
  18 chr18_55657639     AKia    T    A        0      0        2 
  18 chr18_55657639     AOna    T    A        0      0        2 
  18 chr18_55657639     ASom    T    A        0      0        2 
  18 chr18_55657639     HCab    T    A        0      0        2 
  18 chr18_55657639     HPrz    T    A      0.5      1        2 
  18 chr18_55657639     ZBoe    T    A        0      0        2 
  18 chr18_55657639     ZGre    T    A        0      0        2 
  18 chr18_55657639     ZHar    T    A        0      0        2 
  18 chr18_55657639   Sample    T    A        0      0        2 
  18 chr18_55660495     AAsi    C    T        0      0        2 
  18 chr18_55660495     AKia    C    T        0      0        2 
  18 chr18_55660495     AOna    C    T        0      0        2 
  18 chr18_55660495     ASom    C    T        0      0        2 
  18 chr18_55660495     HCab    C    T        0      0        2 
  18 chr18_55660495     HPrz    C    T        0      0        2 
  18 chr18_55660495     ZBoe    C    T        0      0        2 
  18 chr18_55660495     ZGre    C    T        1      2        2 
  18 chr18_55660495     ZHar    C    T        0      0        2 
  18 chr18_55660495   Sample    C    T        0      0        2 
  18 chr18_55662174     AAsi    A    G        0      0        2 
  18 chr18_55662174     AKia    A    G        0      0        2 
  18 chr18_55662174     AOna    A    G        0      0        2 
  18 chr18_55662174     ASom    A    G      0.5      1        2 
  18 chr18_55662174     HCab    A    G        0      0        2 
  18 chr18_55662174     HPrz    A    G        0      0        2 
  18 chr18_55662174     ZBoe    A    G        0      0        2 
  18 chr18_55662174     ZGre    A    G        0      0        2 
  18 chr18_55662174     ZHar    A    G        0      0        2 
  18 chr18_55662174   Sample    A    G        0      0        2 
  18 chr18_55664688     AAsi    G    A        0      0        2 
  18 chr18_55664688     AKia    G    A        0      0        2 
  18 chr18_55664688     AOna    G    A        0      0        2 
  18 chr18_55664688     ASom    G    A        0      0        2 
  18 chr18_55664688     HCab    G    A        1      2        2 
  18 chr18_55664688     HPrz    G    A        1      2        2 
  18 chr18_55664688     ZBoe    G    A        0      0        2 
  18 chr18_55664688     ZGre    G    A        0      0        2 
  18 chr18_55664688     ZHar    G    A        0      0        2 
  18 chr18_55664688   Sample    G    A        0      0        2 
  18 chr18_55678373     AAsi    A    T        0      0        2 
  18 chr18_55678373     AKia    A    T        0      0        2 
  18 chr18_55678373     AOna    A    T        0      0        2 
  18 chr18_55678373     ASom    A    T        0      0        2 
  18 chr18_55678373     HCab    A    T        1      2        2 
  18 chr18_55678373     HPrz    A    T        1      2        2 
  18 chr18_55678373     ZBoe    A    T        0      0        2 
  18 chr18_55678373     ZGre    A    T        0      0        2 
  18 chr18_55678373     ZHar    A    T        0      0        2 
  18 chr18_55678373   Sample    A    T        0      0        2 
  18 chr18_55678507     AAsi    T    C      0.5      1        2 
  18 chr18_55678507     AKia    T    C        0      0        2 
  18 chr18_55678507     AOna    T    C        0      0        2 
  18 chr18_55678507     ASom    T    C        0      0        2 
  18 chr18_55678507     HCab    T    C        0      0        2 
  18 chr18_55678507     HPrz    T    C        0      0        2 
  18 chr18_55678507     ZBoe    T    C        0      0        2 
  18 chr18_55678507     ZGre    T    C        0      0        2 
  18 chr18_55678507     ZHar    T    C        0      0        2 
  18 chr18_55678507   Sample    T    C        0      0        2 
  18 chr18_55681203     AAsi    C    A        0      0        2 
  18 chr18_55681203     AKia    C    A        0      0        2 
  18 chr18_55681203     AOna    C    A        0      0        2 
  18 chr18_55681203     ASom    C    A        0      0        2 
  18 chr18_55681203     HCab    C    A      0.5      1        2 
  18 chr18_55681203     HPrz    C    A        0      0        2 
  18 chr18_55681203     ZBoe    C    A        0      0        2 
  18 chr18_55681203     ZGre    C    A        0      0        2 
  18 chr18_55681203     ZHar    C    A        0      0        2 
  18 chr18_55681203   Sample    C    A        0      0        2 
  18 chr18_55688155     AAsi    C    T        0      0        2 
  18 chr18_55688155     AKia    C    T        0      0        2 
  18 chr18_55688155     AOna    C    T        0      0        2 
  18 chr18_55688155     ASom    C    T        0      0        2 
  18 chr18_55688155     HCab    C    T        1      2        2 
  18 chr18_55688155     HPrz    C    T        1      2        2 
  18 chr18_55688155     ZBoe    C    T        0      0        2 
  18 chr18_55688155     ZGre    C    T        0      0        2 
  18 chr18_55688155     ZHar    C    T        0      0        2 
  18 chr18_55688155   Sample    C    T        0      0        2 
  18 chr18_55691807     AAsi    T    C        0      0        2 
  18 chr18_55691807     AKia    T    C        0      0        2 
  18 chr18_55691807     AOna    T    C        0      0        2 
  18 chr18_55691807     ASom    T    C        0      0        2 
  18 chr18_55691807     HCab    T    C        0      0        2 
  18 chr18_55691807     HPrz    T    C        0      0        2 
  18 chr18_55691807     ZBoe    T    C        0      0        2 
  18 chr18_55691807     ZGre    T    C        0      0        2 
  18 chr18_55691807     ZHar    T    C      0.5      1        2 
  18 chr18_55691807   Sample    T    C        0      0        2 
  18 chr18_55699346     AAsi    T    C        1      2        2 
  18 chr18_55699346     AKia    T    C        0      0        2 
  18 chr18_55699346     AOna    T    C        0      0        2 
  18 chr18_55699346     ASom    T    C      0.5      1        2 
  18 chr18_55699346     HCab    T    C        0      0        2 
  18 chr18_55699346     HPrz    T    C        0      0        2 
  18 chr18_55699346     ZBoe    T    C        0      0        2 
  18 chr18_55699346     ZGre    T    C        0      0        2 
  18 chr18_55699346     ZHar    T    C        0      0        2 
  18 chr18_55699346   Sample    T    C        1      2        2 
  18 chr18_55701417     AAsi    A    G        0      0        2 
  18 chr18_55701417     AKia    A    G        0      0        2 
  18 chr18_55701417     AOna    A    G        0      0        2 
  18 chr18_55701417     ASom    A    G        0      0        2 
  18 chr18_55701417     HCab    A    G      0.5      1        2 
  18 chr18_55701417     HPrz    A    G        0      0        2 
  18 chr18_55701417     ZBoe    A    G        0      0        2 
  18 chr18_55701417     ZGre    A    G        0      0        2 
  18 chr18_55701417     ZHar    A    G        0      0        2 
  18 chr18_55701417   Sample    A    G        0      0        2 
  18 chr18_55716052     AAsi    T    C        1      2        2 
  18 chr18_55716052     AKia    T    C        0      0        2 
  18 chr18_55716052     AOna    T    C        0      0        2 
  18 chr18_55716052     ASom    T    C        1      2        2 
  18 chr18_55716052     HCab    T    C        0      0        2 
  18 chr18_55716052     HPrz    T    C        0      0        2 
  18 chr18_55716052     ZBoe    T    C        0      0        2 
  18 chr18_55716052     ZGre    T    C        0      0        2 
  18 chr18_55716052     ZHar    T    C        0      0        2 
  18 chr18_55716052   Sample    T    C        1      2        2 
  18 chr18_55717526     AAsi    T    A        0      0        2 
  18 chr18_55717526     AKia    T    A        0      0        2 
  18 chr18_55717526     AOna    T    A        0      0        2 
  18 chr18_55717526     ASom    T    A        0      0        2 
  18 chr18_55717526     HCab    T    A      0.5      1        2 
  18 chr18_55717526     HPrz    T    A        0      0        2 
  18 chr18_55717526     ZBoe    T    A        0      0        2 
  18 chr18_55717526     ZGre    T    A        0      0        2 
  18 chr18_55717526     ZHar    T    A        0      0        2 
  18 chr18_55717526   Sample    T    A        0      0        2 
  18 chr18_55720611     AAsi    A    T        0      0        2 
  18 chr18_55720611     AKia    A    T        0      0        2 
  18 chr18_55720611     AOna    A    T        0      0        2 
  18 chr18_55720611     ASom    A    T        0      0        2 
  18 chr18_55720611     HCab    A    T        0      0        2 
  18 chr18_55720611     HPrz    A    T        0      0        2 
  18 chr18_55720611     ZBoe    A    T      0.5      1        2 
  18 chr18_55720611     ZGre    A    T        0      0        2 
  18 chr18_55720611     ZHar    A    T        0      0        2 
  18 chr18_55720611   Sample    A    T        0      0        2 
  18 chr18_55722825     AAsi    T    C        0      0        2 
  18 chr18_55722825     AKia    T    C        0      0        2 
  18 chr18_55722825     AOna    T    C        0      0        2 
  18 chr18_55722825     ASom    T    C        0      0        2 
  18 chr18_55722825     HCab    T    C      0.5      1        2 
  18 chr18_55722825     HPrz    T    C        0      0        2 
  18 chr18_55722825     ZBoe    T    C        0      0        2 
  18 chr18_55722825     ZGre    T    C        0      0        2 
  18 chr18_55722825     ZHar    T    C        0      0        2 
  18 chr18_55722825   Sample    T    C        0      0        2 
  18 chr18_55724964     AAsi    T    C        1      2        2 
  18 chr18_55724964     AKia    T    C        0      0        2 
  18 chr18_55724964     AOna    T    C        0      0        2 
  18 chr18_55724964     ASom    T    C        0      0        2 
  18 chr18_55724964     HCab    T    C        0      0        2 
  18 chr18_55724964     HPrz    T    C        0      0        2 
  18 chr18_55724964     ZBoe    T    C        0      0        2 
  18 chr18_55724964     ZGre    T    C        0      0        2 
  18 chr18_55724964     ZHar    T    C        0      0        2 
  18 chr18_55724964   Sample    T    C        1      2        2 
  18 chr18_55729421     AAsi    T    A        0      0        2 
  18 chr18_55729421     AKia    T    A        0      0        2 
  18 chr18_55729421     AOna    T    A        0      0        2 
  18 chr18_55729421     ASom    T    A        0      0        2 
  18 chr18_55729421     HCab    T    A        0      0        2 
  18 chr18_55729421     HPrz    T    A        0      0        2 
  18 chr18_55729421     ZBoe    T    A        1      2        2 
  18 chr18_55729421     ZGre    T    A        0      0        2 
  18 chr18_55729421     ZHar    T    A        0      0        2 
  18 chr18_55729421   Sample    T    A        0      0        2 
  18 chr18_55729853     AAsi    C    G        0      0        2 
  18 chr18_55729853     AKia    C    G      0.5      1        2 
  18 chr18_55729853     AOna    C    G        0      0        2 
  18 chr18_55729853     ASom    C    G        0      0        2 
  18 chr18_55729853     HCab    C    G        0      0        2 
  18 chr18_55729853     HPrz    C    G        0      0        2 
  18 chr18_55729853     ZBoe    C    G        0      0        2 
  18 chr18_55729853     ZGre    C    G        0      0        2 
  18 chr18_55729853     ZHar    C    G        0      0        2 
  18 chr18_55729853   Sample    C    G        0      0        2 
  18 chr18_55730986     AAsi    G    T        0      0        2 
  18 chr18_55730986     AKia    G    T        0      0        2 
  18 chr18_55730986     AOna    G    T        0      0        2 
  18 chr18_55730986     ASom    G    T        0      0        2 
  18 chr18_55730986     HCab    G    T        0      0        2 
  18 chr18_55730986     HPrz    G    T        0      0        2 
  18 chr18_55730986     ZBoe    G    T      0.5      1        2 
  18 chr18_55730986     ZGre    G    T        0      0        2 
  18 chr18_55730986     ZHar    G    T        0      0        2 
  18 chr18_55730986   Sample    G    T        0      0        2 
  18 chr18_55737374     AAsi    G    A        0      0        2 
  18 chr18_55737374     AKia    G    A        0      0        2 
  18 chr18_55737374     AOna    G    A        0      0        2 
  18 chr18_55737374     ASom    G    A        0      0        2 
  18 chr18_55737374     HCab    G    A        1      2        2 
  18 chr18_55737374     HPrz    G    A        1      2        2 
  18 chr18_55737374     ZBoe    G    A        0      0        2 
  18 chr18_55737374     ZGre    G    A        0      0        2 
  18 chr18_55737374     ZHar    G    A        0      0        2 
  18 chr18_55737374   Sample    G    A        0      0        2 
  18 chr18_55759483     AAsi    A    G        0      0        2 
  18 chr18_55759483     AKia    A    G        0      0        2 
  18 chr18_55759483     AOna    A    G      0.5      1        2 
  18 chr18_55759483     ASom    A    G        0      0        2 
  18 chr18_55759483     HCab    A    G        0      0        2 
  18 chr18_55759483     HPrz    A    G        0      0        2 
  18 chr18_55759483     ZBoe    A    G        0      0        2 
  18 chr18_55759483     ZGre    A    G        0      0        2 
  18 chr18_55759483     ZHar    A    G        0      0        2 
  18 chr18_55759483   Sample    A    G        0      0        2 
  18 chr18_55766606     AAsi    T    G        0      0        2 
  18 chr18_55766606     AKia    T    G        0      0        2 
  18 chr18_55766606     AOna    T    G        0      0        2 
  18 chr18_55766606     ASom    T    G        0      0        2 
  18 chr18_55766606     HCab    T    G        0      0        2 
  18 chr18_55766606     HPrz    T    G        0      0        2 
  18 chr18_55766606     ZBoe    T    G      0.5      1        2 
  18 chr18_55766606     ZGre    T    G        0      0        2 
  18 chr18_55766606     ZHar    T    G        0      0        2 
  18 chr18_55766606   Sample    T    G        0      0        2 
  18 chr18_55767616     AAsi    G    A        0      0        2 
  18 chr18_55767616     AKia    G    A        0      0        2 
  18 chr18_55767616     AOna    G    A        0      0        2 
  18 chr18_55767616     ASom    G    A        0      0        2 
  18 chr18_55767616     HCab    G    A      0.5      1        2 
  18 chr18_55767616     HPrz    G    A        0      0        2 
  18 chr18_55767616     ZBoe    G    A        0      0        2 
  18 chr18_55767616     ZGre    G    A        0      0        2 
  18 chr18_55767616     ZHar    G    A        0      0        2 
  18 chr18_55767616   Sample    G    A        0      0        2 
  18 chr18_55768773     AAsi    A    G        0      0        2 
  18 chr18_55768773     AKia    A    G        0      0        2 
  18 chr18_55768773     AOna    A    G        0      0        2 
  18 chr18_55768773     ASom    A    G        0      0        2 
  18 chr18_55768773     HCab    A    G        0      0        2 
  18 chr18_55768773     HPrz    A    G        0      0        2 
  18 chr18_55768773     ZBoe    A    G        0      0        2 
  18 chr18_55768773     ZGre    A    G      0.5      1        2 
  18 chr18_55768773     ZHar    A    G        0      0        2 
  18 chr18_55768773   Sample    A    G        0      0        2 
  18 chr18_55775866     AAsi    A    G        0      0        2 
  18 chr18_55775866     AKia    A    G        0      0        2 
  18 chr18_55775866     AOna    A    G        0      0        2 
  18 chr18_55775866     ASom    A    G        0      0        2 
  18 chr18_55775866     HCab    A    G        1      2        2 
  18 chr18_55775866     HPrz    A    G        1      2        2 
  18 chr18_55775866     ZBoe    A    G        0      0        2 
  18 chr18_55775866     ZGre    A    G        0      0        2 
  18 chr18_55775866     ZHar    A    G        0      0        2 
  18 chr18_55775866   Sample    A    G        0      0        2 
  18 chr18_55777941     AAsi    G    A        0      0        2 
  18 chr18_55777941     AKia    G    A        0      0        2 
  18 chr18_55777941     AOna    G    A        0      0        2 
  18 chr18_55777941     ASom    G    A        0      0        2 
  18 chr18_55777941     HCab    G    A        0      0        2 
  18 chr18_55777941     HPrz    G    A        0      0        2 
  18 chr18_55777941     ZBoe    G    A        0      0        2 
  18 chr18_55777941     ZGre    G    A        1      2        2 
  18 chr18_55777941     ZHar    G    A        0      0        2 
  18 chr18_55777941   Sample    G    A        0      0        2 
  18 chr18_55781538     AAsi    G    A        0      0        2 
  18 chr18_55781538     AKia    G    A        0      0        2 
  18 chr18_55781538     AOna    G    A        0      0        2 
  18 chr18_55781538     ASom    G    A        0      0        2 
  18 chr18_55781538     HCab    G    A        0      0        2 
  18 chr18_55781538     HPrz    G    A        0      0        2 
  18 chr18_55781538     ZBoe    G    A        1      2        2 
  18 chr18_55781538     ZGre    G    A        0      0        2 
  18 chr18_55781538     ZHar    G    A        0      0        2 
  18 chr18_55781538   Sample    G    A        0      0        2 
  18 chr18_55784719     AAsi    T    C        0      0        2 
  18 chr18_55784719     AKia    T    C      0.5      1        2 
  18 chr18_55784719     AOna    T    C        0      0        2 
  18 chr18_55784719     ASom    T    C        0      0        2 
  18 chr18_55784719     HCab    T    C        0      0        2 
  18 chr18_55784719     HPrz    T    C        0      0        2 
  18 chr18_55784719     ZBoe    T    C        0      0        2 
  18 chr18_55784719     ZGre    T    C        0      0        2 
  18 chr18_55784719     ZHar    T    C        0      0        2 
  18 chr18_55784719   Sample    T    C        0      0        2 
  18 chr18_55787103     AAsi    C    A        0      0        2 
  18 chr18_55787103     AKia    C    A        0      0        2 
  18 chr18_55787103     AOna    C    A        0      0        2 
  18 chr18_55787103     ASom    C    A        0      0        2 
  18 chr18_55787103     HCab    C    A        0      0        2 
  18 chr18_55787103     HPrz    C    A        0      0        2 
  18 chr18_55787103     ZBoe    C    A        0      0        2 
  18 chr18_55787103     ZGre    C    A        1      2        2 
  18 chr18_55787103     ZHar    C    A        0      0        2 
  18 chr18_55787103   Sample    C    A        0      0        2 
  18 chr18_55794270     AAsi    A    G        0      0        2 
  18 chr18_55794270     AKia    A    G      0.5      1        2 
  18 chr18_55794270     AOna    A    G        0      0        2 
  18 chr18_55794270     ASom    A    G        0      0        2 
  18 chr18_55794270     HCab    A    G        0      0        2 
  18 chr18_55794270     HPrz    A    G        0      0        2 
  18 chr18_55794270     ZBoe    A    G        0      0        2 
  18 chr18_55794270     ZGre    A    G        0      0        2 
  18 chr18_55794270     ZHar    A    G        0      0        2 
  18 chr18_55794270   Sample    A    G        0      0        2 
  18 chr18_55804102     AAsi    G    C        0      0        2 
  18 chr18_55804102     AKia    G    C        0      0        2 
  18 chr18_55804102     AOna    G    C        0      0        2 
  18 chr18_55804102     ASom    G    C        0      0        2 
  18 chr18_55804102     HCab    G    C        1      2        2 
  18 chr18_55804102     HPrz    G    C        1      2        2 
  18 chr18_55804102     ZBoe    G    C        0      0        2 
  18 chr18_55804102     ZGre    G    C        0      0        2 
  18 chr18_55804102     ZHar    G    C        0      0        2 
  18 chr18_55804102   Sample    G    C        0      0        2 
  18 chr18_55812086     AAsi    G    A        0      0        2 
  18 chr18_55812086     AKia    G    A        0      0        2 
  18 chr18_55812086     AOna    G    A        0      0        2 
  18 chr18_55812086     ASom    G    A        0      0        2 
  18 chr18_55812086     HCab    G    A        1      2        2 
  18 chr18_55812086     HPrz    G    A        1      2        2 
  18 chr18_55812086     ZBoe    G    A        0      0        2 
  18 chr18_55812086     ZGre    G    A        0      0        2 
  18 chr18_55812086     ZHar    G    A        0      0        2 
  18 chr18_55812086   Sample    G    A        0      0        2 
  18 chr18_55832970     AAsi    C    T        0      0        2 
  18 chr18_55832970     AKia    C    T        0      0        2 
  18 chr18_55832970     AOna    C    T        0      0        2 
  18 chr18_55832970     ASom    C    T      0.5      1        2 
  18 chr18_55832970     HCab    C    T        0      0        2 
  18 chr18_55832970     HPrz    C    T        0      0        2 
  18 chr18_55832970     ZBoe    C    T        0      0        2 
  18 chr18_55832970     ZGre    C    T        0      0        2 
  18 chr18_55832970     ZHar    C    T        0      0        2 
  18 chr18_55832970   Sample    C    T        0      0        2 
  18 chr18_55834924     AAsi    G    T      0.5      1        2 
  18 chr18_55834924     AKia    G    T        0      0        2 
  18 chr18_55834924     AOna    G    T        0      0        2 
  18 chr18_55834924     ASom    G    T        0      0        2 
  18 chr18_55834924     HCab    G    T        0      0        2 
  18 chr18_55834924     HPrz    G    T        0      0        2 
  18 chr18_55834924     ZBoe    G    T        0      0        2 
  18 chr18_55834924     ZGre    G    T        0      0        2 
  18 chr18_55834924     ZHar    G    T        0      0        2 
  18 chr18_55834924   Sample    G    T        0      0        2 
  18 chr18_55835900     AAsi    T    C        0      0        2 
  18 chr18_55835900     AKia    T    C        0      0        2 
  18 chr18_55835900     AOna    T    C        0      0        2 
  18 chr18_55835900     ASom    T    C        0      0        2 
  18 chr18_55835900     HCab    T    C        0      0        2 
  18 chr18_55835900     HPrz    T    C        0      0        2 
  18 chr18_55835900     ZBoe    T    C      0.5      1        2 
  18 chr18_55835900     ZGre    T    C        0      0        2 
  18 chr18_55835900     ZHar    T    C        0      0        2 
  18 chr18_55835900   Sample    T    C        0      0        2 
  18 chr18_55845020     AAsi    C    T        0      0        2 
  18 chr18_55845020     AKia    C    T        1      2        2 
  18 chr18_55845020     AOna    C    T        1      2        2 
  18 chr18_55845020     ASom    C    T        0      0        2 
  18 chr18_55845020     HCab    C    T        0      0        2 
  18 chr18_55845020     HPrz    C    T        0      0        2 
  18 chr18_55845020     ZBoe    C    T        0      0        2 
  18 chr18_55845020     ZGre    C    T        0      0        2 
  18 chr18_55845020     ZHar    C    T        0      0        2 
  18 chr18_55845020   Sample    C    T        0      0        2 
  18 chr18_55845721     AAsi    A    G        0      0        2 
  18 chr18_55845721     AKia    A    G        0      0        2 
  18 chr18_55845721     AOna    A    G        0      0        2 
  18 chr18_55845721     ASom    A    G        0      0        2 
  18 chr18_55845721     HCab    A    G        0      0        2 
  18 chr18_55845721     HPrz    A    G        0      0        2 
  18 chr18_55845721     ZBoe    A    G        0      0        2 
  18 chr18_55845721     ZGre    A    G        1      2        2 
  18 chr18_55845721     ZHar    A    G        0      0        2 
  18 chr18_55845721   Sample    A    G        0      0        2 
  18 chr18_55851933     AAsi    G    A        0      0        2 
  18 chr18_55851933     AKia    G    A      0.5      1        2 
  18 chr18_55851933     AOna    G    A        0      0        2 
  18 chr18_55851933     ASom    G    A        0      0        2 
  18 chr18_55851933     HCab    G    A        0      0        2 
  18 chr18_55851933     HPrz    G    A        0      0        2 
  18 chr18_55851933     ZBoe    G    A        0      0        2 
  18 chr18_55851933     ZGre    G    A        0      0        2 
  18 chr18_55851933     ZHar    G    A        0      0        2 
  18 chr18_55851933   Sample    G    A        0      0        2 
  18 chr18_55854215     AAsi    C    T        0      0        2 
  18 chr18_55854215     AKia    C    T        0      0        2 
  18 chr18_55854215     AOna    C    T        0      0        2 
  18 chr18_55854215     ASom    C    T        0      0        2 
  18 chr18_55854215     HCab    C    T      0.5      1        2 
  18 chr18_55854215     HPrz    C    T        0      0        2 
  18 chr18_55854215     ZBoe    C    T        0      0        2 
  18 chr18_55854215     ZGre    C    T        0      0        2 
  18 chr18_55854215     ZHar    C    T        0      0        2 
  18 chr18_55854215   Sample    C    T        0      0        2 
  18 chr18_55867150     AAsi    C    T        0      0        2 
  18 chr18_55867150     AKia    C    T        0      0        2 
  18 chr18_55867150     AOna    C    T        0      0        2 
  18 chr18_55867150     ASom    C    T        0      0        2 
  18 chr18_55867150     HCab    C    T      0.5      1        2 
  18 chr18_55867150     HPrz    C    T        1      2        2 
  18 chr18_55867150     ZBoe    C    T        0      0        2 
  18 chr18_55867150     ZGre    C    T        0      0        2 
  18 chr18_55867150     ZHar    C    T        0      0        2 
  18 chr18_55867150   Sample    C    T        0      0        2 
  18 chr18_55873479     AAsi    T    C        0      0        2 
  18 chr18_55873479     AKia    T    C        0      0        2 
  18 chr18_55873479     AOna    T    C        0      0        2 
  18 chr18_55873479     ASom    T    C        0      0        2 
  18 chr18_55873479     HCab    T    C        0      0        2 
  18 chr18_55873479     HPrz    T    C        0      0        2 
  18 chr18_55873479     ZBoe    T    C        0      0        2 
  18 chr18_55873479     ZGre    T    C        0      0        2 
  18 chr18_55873479     ZHar    T    C        1      2        2 
  18 chr18_55873479   Sample    T    C        0      0        2 
  18 chr18_55874975     AAsi    C    A        0      0        2 
  18 chr18_55874975     AKia    C    A        0      0        2 
  18 chr18_55874975     AOna    C    A        0      0        2 
  18 chr18_55874975     ASom    C    A        0      0        2 
  18 chr18_55874975     HCab    C    A        1      2        2 
  18 chr18_55874975     HPrz    C    A        1      2        2 
  18 chr18_55874975     ZBoe    C    A        0      0        2 
  18 chr18_55874975     ZGre    C    A        0      0        2 
  18 chr18_55874975     ZHar    C    A        0      0        2 
  18 chr18_55874975   Sample    C    A        0      0        2 
  18 chr18_55876384     AAsi    T    G      0.5      1        2 
  18 chr18_55876384     AKia    T    G        0      0        2 
  18 chr18_55876384     AOna    T    G        0      0        2 
  18 chr18_55876384     ASom    T    G        0      0        2 
  18 chr18_55876384     HCab    T    G        0      0        2 
  18 chr18_55876384     HPrz    T    G        0      0        2 
  18 chr18_55876384     ZBoe    T    G        0      0        2 
  18 chr18_55876384     ZGre    T    G        0      0        2 
  18 chr18_55876384     ZHar    T    G        0      0        2 
  18 chr18_55876384   Sample    T    G        0      0        2 
  18 chr18_55880241     AAsi    T    C        0      0        2 
  18 chr18_55880241     AKia    T    C        0      0        2 
  18 chr18_55880241     AOna    T    C      0.5      1        2 
  18 chr18_55880241     ASom    T    C        0      0        2 
  18 chr18_55880241     HCab    T    C        0      0        2 
  18 chr18_55880241     HPrz    T    C        0      0        2 
  18 chr18_55880241     ZBoe    T    C        0      0        2 
  18 chr18_55880241     ZGre    T    C        0      0        2 
  18 chr18_55880241     ZHar    T    C        1      2        2 
  18 chr18_55880241   Sample    T    C        0      0        2 
  18 chr18_55888897     AAsi    A    G        0      0        2 
  18 chr18_55888897     AKia    A    G        0      0        2 
  18 chr18_55888897     AOna    A    G        0      0        2 
  18 chr18_55888897     ASom    A    G        0      0        2 
  18 chr18_55888897     HCab    A    G        1      2        2 
  18 chr18_55888897     HPrz    A    G        1      2        2 
  18 chr18_55888897     ZBoe    A    G        0      0        2 
  18 chr18_55888897     ZGre    A    G        0      0        2 
  18 chr18_55888897     ZHar    A    G        0      0        2 
  18 chr18_55888897   Sample    A    G        0      0        2 
  18 chr18_55910077     AAsi    C    T        0      0        2 
  18 chr18_55910077     AKia    C    T        0      0        2 
  18 chr18_55910077     AOna    C    T        0      0        2 
  18 chr18_55910077     ASom    C    T        0      0        2 
  18 chr18_55910077     HCab    C    T        0      0        2 
  18 chr18_55910077     HPrz    C    T      0.5      1        2 
  18 chr18_55910077     ZBoe    C    T        0      0        2 
  18 chr18_55910077     ZGre    C    T        0      0        2 
  18 chr18_55910077     ZHar    C    T        0      0        2 
  18 chr18_55910077   Sample    C    T        0      0        2 
  18 chr18_55911117     AAsi    G    A        0      0        2 
  18 chr18_55911117     AKia    G    A        0      0        2 
  18 chr18_55911117     AOna    G    A        0      0        2 
  18 chr18_55911117     ASom    G    A        0      0        2 
  18 chr18_55911117     HCab    G    A        0      0        2 
  18 chr18_55911117     HPrz    G    A        0      0        2 
  18 chr18_55911117     ZBoe    G    A      0.5      1        2 
  18 chr18_55911117     ZGre    G    A        0      0        2 
  18 chr18_55911117     ZHar    G    A        0      0        2 
  18 chr18_55911117   Sample    G    A        0      0        2 
  18 chr18_55913975     AAsi    T    C        0      0        2 
  18 chr18_55913975     AKia    T    C        0      0        2 
  18 chr18_55913975     AOna    T    C        0      0        2 
  18 chr18_55913975     ASom    T    C        0      0        2 
  18 chr18_55913975     HCab    T    C        0      0        2 
  18 chr18_55913975     HPrz    T    C        0      0        2 
  18 chr18_55913975     ZBoe    T    C        0      0        2 
  18 chr18_55913975     ZGre    T    C      0.5      1        2 
  18 chr18_55913975     ZHar    T    C        0      0        2 
  18 chr18_55913975   Sample    T    C        0      0        2 
  18 chr18_55916103     AAsi    C    T        0      0        2 
  18 chr18_55916103     AKia    C    T        0      0        2 
  18 chr18_55916103     AOna    C    T        0      0        2 
  18 chr18_55916103     ASom    C    T        0      0        2 
  18 chr18_55916103     HCab    C    T        0      0        2 
  18 chr18_55916103     HPrz    C    T      0.5      1        2 
  18 chr18_55916103     ZBoe    C    T        0      0        2 
  18 chr18_55916103     ZGre    C    T        0      0        2 
  18 chr18_55916103     ZHar    C    T        0      0        2 
  18 chr18_55916103   Sample    C    T        0      0        2 
  18 chr18_55920976     AAsi    A    G        0      0        2 
  18 chr18_55920976     AKia    A    G        0      0        2 
  18 chr18_55920976     AOna    A    G        0      0        2 
  18 chr18_55920976     ASom    A    G        0      0        2 
  18 chr18_55920976     HCab    A    G        1      2        2 
  18 chr18_55920976     HPrz    A    G        1      2        2 
  18 chr18_55920976     ZBoe    A    G        0      0        2 
  18 chr18_55920976     ZGre    A    G        0      0        2 
  18 chr18_55920976     ZHar    A    G        0      0        2 
  18 chr18_55920976   Sample    A    G        0      0        2 
  18 chr18_55923688     AAsi    C    A        0      0        2 
  18 chr18_55923688     AKia    C    A        0      0        2 
  18 chr18_55923688     AOna    C    A        0      0        2 
  18 chr18_55923688     ASom    C    A        0      0        2 
  18 chr18_55923688     HCab    C    A        1      2        2 
  18 chr18_55923688     HPrz    C    A        1      2        2 
  18 chr18_55923688     ZBoe    C    A        0      0        2 
  18 chr18_55923688     ZGre    C    A        0      0        2 
  18 chr18_55923688     ZHar    C    A        0      0        2 
  18 chr18_55923688   Sample    C    A        0      0        2 
  18 chr18_55937260     AAsi    C    A        0      0        2 
  18 chr18_55937260     AKia    C    A        0      0        2 
  18 chr18_55937260     AOna    C    A      0.5      1        2 
  18 chr18_55937260     ASom    C    A        0      0        2 
  18 chr18_55937260     HCab    C    A        0      0        2 
  18 chr18_55937260     HPrz    C    A        0      0        2 
  18 chr18_55937260     ZBoe    C    A        0      0        2 
  18 chr18_55937260     ZGre    C    A        0      0        2 
  18 chr18_55937260     ZHar    C    A        0      0        2 
  18 chr18_55937260   Sample    C    A        0      0        2 
  18 chr18_55938219     AAsi    G    A        0      0        2 
  18 chr18_55938219     AKia    G    A        0      0        2 
  18 chr18_55938219     AOna    G    A        0      0        2 
  18 chr18_55938219     ASom    G    A        0      0        2 
  18 chr18_55938219     HCab    G    A        0      0        2 
  18 chr18_55938219     HPrz    G    A        0      0        2 
  18 chr18_55938219     ZBoe    G    A        0      0        2 
  18 chr18_55938219     ZGre    G    A        0      0        2 
  18 chr18_55938219     ZHar    G    A      0.5      1        2 
  18 chr18_55938219   Sample    G    A        0      0        2 
  18 chr18_55941645     AAsi    T    G        0      0        2 
  18 chr18_55941645     AKia    T    G        0      0        2 
  18 chr18_55941645     AOna    T    G        0      0        2 
  18 chr18_55941645     ASom    T    G        0      0        2 
  18 chr18_55941645     HCab    T    G        0      0        2 
  18 chr18_55941645     HPrz    T    G      0.5      1        2 
  18 chr18_55941645     ZBoe    T    G        0      0        2 
  18 chr18_55941645     ZGre    T    G        0      0        2 
  18 chr18_55941645     ZHar    T    G        0      0        2 
  18 chr18_55941645   Sample    T    G        0      0        2 
  18 chr18_55943488     AAsi    C    A        0      0        2 
  18 chr18_55943488     AKia    C    A      0.5      1        2 
  18 chr18_55943488     AOna    C    A        0      0        2 
  18 chr18_55943488     ASom    C    A        0      0        2 
  18 chr18_55943488     HCab    C    A        0      0        2 
  18 chr18_55943488     HPrz    C    A        0      0        2 
  18 chr18_55943488     ZBoe    C    A        0      0        2 
  18 chr18_55943488     ZGre    C    A        0      0        2 
  18 chr18_55943488     ZHar    C    A        0      0        2 
  18 chr18_55943488   Sample    C    A        0      0        2 
  18 chr18_55947153     AAsi    G    A        0      0        2 
  18 chr18_55947153     AKia    G    A        0      0        2 
  18 chr18_55947153     AOna    G    A        0      0        2 
  18 chr18_55947153     ASom    G    A        0      0        2 
  18 chr18_55947153     HCab    G    A        1      2        2 
  18 chr18_55947153     HPrz    G    A        1      2        2 
  18 chr18_55947153     ZBoe    G    A        0      0        2 
  18 chr18_55947153     ZGre    G    A        0      0        2 
  18 chr18_55947153     ZHar    G    A        0      0        2 
  18 chr18_55947153   Sample    G    A        0      0        2 
  18 chr18_55949846     AAsi    T    A        0      0        2 
  18 chr18_55949846     AKia    T    A        0      0        2 
  18 chr18_55949846     AOna    T    A        0      0        2 
  18 chr18_55949846     ASom    T    A        0      0        2 
  18 chr18_55949846     HCab    T    A      0.5      1        2 
  18 chr18_55949846     HPrz    T    A        0      0        2 
  18 chr18_55949846     ZBoe    T    A        0      0        2 
  18 chr18_55949846     ZGre    T    A        0      0        2 
  18 chr18_55949846     ZHar    T    A        0      0        2 
  18 chr18_55949846   Sample    T    A        0      0        2 
  18 chr18_55961494     AAsi    C    A        1      2        2 
  18 chr18_55961494     AKia    C    A        0      0        2 
  18 chr18_55961494     AOna    C    A        0      0        2 
  18 chr18_55961494     ASom    C    A      0.5      1        2 
  18 chr18_55961494     HCab    C    A        0      0        2 
  18 chr18_55961494     HPrz    C    A        0      0        2 
  18 chr18_55961494     ZBoe    C    A        0      0        2 
  18 chr18_55961494     ZGre    C    A        0      0        2 
  18 chr18_55961494     ZHar    C    A        0      0        2 
  18 chr18_55961494   Sample    C    A        1      2        2 
  18 chr18_55963855     AAsi    C    T        0      0        2 
  18 chr18_55963855     AKia    C    T        0      0        2 
  18 chr18_55963855     AOna    C    T        0      0        2 
  18 chr18_55963855     ASom    C    T        0      0        2 
  18 chr18_55963855     HCab    C    T        0      0        2 
  18 chr18_55963855     HPrz    C    T        0      0        2 
  18 chr18_55963855     ZBoe    C    T        0      0        2 
  18 chr18_55963855     ZGre    C    T        1      2        2 
  18 chr18_55963855     ZHar    C    T      0.5      1        2 
  18 chr18_55963855   Sample    C    T        0      0        2 
  18 chr18_55967961     AAsi    G    C        0      0        2 
  18 chr18_55967961     AKia    G    C        0      0        2 
  18 chr18_55967961     AOna    G    C        0      0        2 
  18 chr18_55967961     ASom    G    C        0      0        2 
  18 chr18_55967961     HCab    G    C        0      0        2 
  18 chr18_55967961     HPrz    G    C        0      0        2 
  18 chr18_55967961     ZBoe    G    C        1      2        2 
  18 chr18_55967961     ZGre    G    C        0      0        2 
  18 chr18_55967961     ZHar    G    C        0      0        2 
  18 chr18_55967961   Sample    G    C        0      0        2 
  18 chr18_55975471     AAsi    G    A        0      0        2 
  18 chr18_55975471     AKia    G    A        0      0        2 
  18 chr18_55975471     AOna    G    A        0      0        2 
  18 chr18_55975471     ASom    G    A        0      0        2 
  18 chr18_55975471     HCab    G    A        0      0        2 
  18 chr18_55975471     HPrz    G    A      0.5      1        2 
  18 chr18_55975471     ZBoe    G    A        0      0        2 
  18 chr18_55975471     ZGre    G    A        0      0        2 
  18 chr18_55975471     ZHar    G    A        0      0        2 
  18 chr18_55975471   Sample    G    A        0      0        2 
  18 chr18_55976237     AAsi    G    C        0      0        2 
  18 chr18_55976237     AKia    G    C        0      0        2 
  18 chr18_55976237     AOna    G    C      0.5      1        2 
  18 chr18_55976237     ASom    G    C        0      0        2 
  18 chr18_55976237     HCab    G    C        0      0        2 
  18 chr18_55976237     HPrz    G    C        0      0        2 
  18 chr18_55976237     ZBoe    G    C        0      0        2 
  18 chr18_55976237     ZGre    G    C        0      0        2 
  18 chr18_55976237     ZHar    G    C        0      0        2 
  18 chr18_55976237   Sample    G    C        0      0        2 
  18 chr18_55981158     AAsi    G    A        0      0        2 
  18 chr18_55981158     AKia    G    A        0      0        2 
  18 chr18_55981158     AOna    G    A        0      0        2 
  18 chr18_55981158     ASom    G    A        0      0        2 
  18 chr18_55981158     HCab    G    A        1      2        2 
  18 chr18_55981158     HPrz    G    A        1      2        2 
  18 chr18_55981158     ZBoe    G    A        0      0        2 
  18 chr18_55981158     ZGre    G    A        0      0        2 
  18 chr18_55981158     ZHar    G    A        0      0        2 
  18 chr18_55981158   Sample    G    A        0      0        2 
  18 chr18_55996885     AAsi    G    T        0      0        2 
  18 chr18_55996885     AKia    G    T        0      0        2 
  18 chr18_55996885     AOna    G    T      0.5      1        2 
  18 chr18_55996885     ASom    G    T        0      0        2 
  18 chr18_55996885     HCab    G    T        0      0        2 
  18 chr18_55996885     HPrz    G    T        0      0        2 
  18 chr18_55996885     ZBoe    G    T        0      0        2 
  18 chr18_55996885     ZGre    G    T        0      0        2 
  18 chr18_55996885     ZHar    G    T        0      0        2 
  18 chr18_55996885   Sample    G    T        0      0        2 
  18 chr18_56002291     AAsi    C    T        0      0        2 
  18 chr18_56002291     AKia    C    T        0      0        2 
  18 chr18_56002291     AOna    C    T        0      0        2 
  18 chr18_56002291     ASom    C    T        0      0        2 
  18 chr18_56002291     HCab    C    T        0      0        2 
  18 chr18_56002291     HPrz    C    T      0.5      1        2 
  18 chr18_56002291     ZBoe    C    T        0      0        2 
  18 chr18_56002291     ZGre    C    T        0      0        2 
  18 chr18_56002291     ZHar    C    T        0      0        2 
  18 chr18_56002291   Sample    C    T        0      0        2 
  18 chr18_56007251     AAsi    A    G        0      0        2 
  18 chr18_56007251     AKia    A    G        1      2        2 
  18 chr18_56007251     AOna    A    G        0      0        2 
  18 chr18_56007251     ASom    A    G        0      0        2 
  18 chr18_56007251     HCab    A    G        0      0        2 
  18 chr18_56007251     HPrz    A    G        0      0        2 
  18 chr18_56007251     ZBoe    A    G        0      0        2 
  18 chr18_56007251     ZGre    A    G        0      0        2 
  18 chr18_56007251     ZHar    A    G        0      0        2 
  18 chr18_56007251   Sample    A    G        0      0        2 
  18 chr18_56008180     AAsi    T    A        0      0        2 
  18 chr18_56008180     AKia    T    A        0      0        2 
  18 chr18_56008180     AOna    T    A        0      0        2 
  18 chr18_56008180     ASom    T    A        1      2        2 
  18 chr18_56008180     HCab    T    A        0      0        2 
  18 chr18_56008180     HPrz    T    A        0      0        2 
  18 chr18_56008180     ZBoe    T    A        0      0        2 
  18 chr18_56008180     ZGre    T    A        0      0        2 
  18 chr18_56008180     ZHar    T    A        0      0        2 
  18 chr18_56008180   Sample    T    A        0      0        2 
  18 chr18_56021691     AAsi    A    C        0      0        2 
  18 chr18_56021691     AKia    A    C        0      0        2 
  18 chr18_56021691     AOna    A    C        0      0        2 
  18 chr18_56021691     ASom    A    C        0      0        2 
  18 chr18_56021691     HCab    A    C        0      0        2 
  18 chr18_56021691     HPrz    A    C        0      0        2 
  18 chr18_56021691     ZBoe    A    C        0      0        2 
  18 chr18_56021691     ZGre    A    C        1      2        2 
  18 chr18_56021691     ZHar    A    C        0      0        2 
  18 chr18_56021691   Sample    A    C        0      0        2 
  18 chr18_56028999     AAsi    C    T        0      0        2 
  18 chr18_56028999     AKia    C    T        0      0        2 
  18 chr18_56028999     AOna    C    T        0      0        2 
  18 chr18_56028999     ASom    C    T        0      0        2 
  18 chr18_56028999     HCab    C    T        1      2        2 
  18 chr18_56028999     HPrz    C    T        1      2        2 
  18 chr18_56028999     ZBoe    C    T        0      0        2 
  18 chr18_56028999     ZGre    C    T        0      0        2 
  18 chr18_56028999     ZHar    C    T        0      0        2 
  18 chr18_56028999   Sample    C    T        0      0        2 
  18 chr18_56032025     AAsi    T    C        0      0        2 
  18 chr18_56032025     AKia    T    C        0      0        2 
  18 chr18_56032025     AOna    T    C        0      0        2 
  18 chr18_56032025     ASom    T    C        0      0        2 
  18 chr18_56032025     HCab    T    C      0.5      1        2 
  18 chr18_56032025     HPrz    T    C        0      0        2 
  18 chr18_56032025     ZBoe    T    C        0      0        2 
  18 chr18_56032025     ZGre    T    C        0      0        2 
  18 chr18_56032025     ZHar    T    C        0      0        2 
  18 chr18_56032025   Sample    T    C        0      0        2 
  18 chr18_56037597     AAsi    G    T        0      0        2 
  18 chr18_56037597     AKia    G    T        0      0        2 
  18 chr18_56037597     AOna    G    T        0      0        2 
  18 chr18_56037597     ASom    G    T        0      0        2 
  18 chr18_56037597     HCab    G    T      0.5      1        2 
  18 chr18_56037597     HPrz    G    T        1      2        2 
  18 chr18_56037597     ZBoe    G    T        0      0        2 
  18 chr18_56037597     ZGre    G    T        0      0        2 
  18 chr18_56037597     ZHar    G    T        0      0        2 
  18 chr18_56037597   Sample    G    T        0      0        2 
  18 chr18_56054535     AAsi    G    T        0      0        2 
  18 chr18_56054535     AKia    G    T        0      0        2 
  18 chr18_56054535     AOna    G    T        0      0        2 
  18 chr18_56054535     ASom    G    T        0      0        2 
  18 chr18_56054535     HCab    G    T        0      0        2 
  18 chr18_56054535     HPrz    G    T        0      0        2 
  18 chr18_56054535     ZBoe    G    T        0      0        2 
  18 chr18_56054535     ZGre    G    T        0      0        2 
  18 chr18_56054535     ZHar    G    T        1      2        2 
  18 chr18_56054535   Sample    G    T        0      0        2 
  18 chr18_56057409     AAsi    A    T        0      0        2 
  18 chr18_56057409     AKia    A    T        0      0        2 
  18 chr18_56057409     AOna    A    T        0      0        2 
  18 chr18_56057409     ASom    A    T        0      0        2 
  18 chr18_56057409     HCab    A    T        0      0        2 
  18 chr18_56057409     HPrz    A    T        0      0        2 
  18 chr18_56057409     ZBoe    A    T      0.5      1        2 
  18 chr18_56057409     ZGre    A    T        0      0        2 
  18 chr18_56057409     ZHar    A    T        0      0        2 
  18 chr18_56057409   Sample    A    T        0      0        2 
  18 chr18_56057579     AAsi    G    A        1      2        2 
  18 chr18_56057579     AKia    G    A        0      0        2 
  18 chr18_56057579     AOna    G    A        0      0        2 
  18 chr18_56057579     ASom    G    A        0      0        2 
  18 chr18_56057579     HCab    G    A        0      0        2 
  18 chr18_56057579     HPrz    G    A        0      0        2 
  18 chr18_56057579     ZBoe    G    A        0      0        2 
  18 chr18_56057579     ZGre    G    A        0      0        2 
  18 chr18_56057579     ZHar    G    A        0      0        2 
  18 chr18_56057579   Sample    G    A        0      0        2 
  18 chr18_56058283     AAsi    T    C        0      0        2 
  18 chr18_56058283     AKia    T    C        0      0        2 
  18 chr18_56058283     AOna    T    C        0      0        2 
  18 chr18_56058283     ASom    T    C        0      0        2 
  18 chr18_56058283     HCab    T    C      0.5      1        2 
  18 chr18_56058283     HPrz    T    C        0      0        2 
  18 chr18_56058283     ZBoe    T    C        0      0        2 
  18 chr18_56058283     ZGre    T    C        0      0        2 
  18 chr18_56058283     ZHar    T    C        0      0        2 
  18 chr18_56058283   Sample    T    C        0      0        2 
  18 chr18_56058534     AAsi    T    C        0      0        2 
  18 chr18_56058534     AKia    T    C        0      0        2 
  18 chr18_56058534     AOna    T    C      0.5      1        2 
  18 chr18_56058534     ASom    T    C        0      0        2 
  18 chr18_56058534     HCab    T    C        0      0        2 
  18 chr18_56058534     HPrz    T    C        0      0        2 
  18 chr18_56058534     ZBoe    T    C        0      0        2 
  18 chr18_56058534     ZGre    T    C        0      0        2 
  18 chr18_56058534     ZHar    T    C        0      0        2 
  18 chr18_56058534   Sample    T    C        0      0        2 
  18 chr18_56064959     AAsi    T    C        0      0        2 
  18 chr18_56064959     AKia    T    C        0      0        2 
  18 chr18_56064959     AOna    T    C      0.5      1        2 
  18 chr18_56064959     ASom    T    C        0      0        2 
  18 chr18_56064959     HCab    T    C        1      2        2 
  18 chr18_56064959     HPrz    T    C        1      2        2 
  18 chr18_56064959     ZBoe    T    C        0      0        2 
  18 chr18_56064959     ZGre    T    C        0      0        2 
  18 chr18_56064959     ZHar    T    C        0      0        2 
  18 chr18_56064959   Sample    T    C        0      0        2 
  18 chr18_56075027     AAsi    G    C        0      0        2 
  18 chr18_56075027     AKia    G    C        0      0        2 
  18 chr18_56075027     AOna    G    C        0      0        2 
  18 chr18_56075027     ASom    G    C        0      0        2 
  18 chr18_56075027     HCab    G    C        1      2        2 
  18 chr18_56075027     HPrz    G    C        1      2        2 
  18 chr18_56075027     ZBoe    G    C        0      0        2 
  18 chr18_56075027     ZGre    G    C        0      0        2 
  18 chr18_56075027     ZHar    G    C        0      0        2 
  18 chr18_56075027   Sample    G    C        0      0        2 
  18 chr18_56077463     AAsi    A    C        0      0        2 
  18 chr18_56077463     AKia    A    C        0      0        2 
  18 chr18_56077463     AOna    A    C        0      0        2 
  18 chr18_56077463     ASom    A    C        0      0        2 
  18 chr18_56077463     HCab    A    C        0      0        2 
  18 chr18_56077463     HPrz    A    C        0      0        2 
  18 chr18_56077463     ZBoe    A    C        0      0        2 
  18 chr18_56077463     ZGre    A    C      0.5      1        2 
  18 chr18_56077463     ZHar    A    C        0      0        2 
  18 chr18_56077463   Sample    A    C        0      0        2 
  18 chr18_56078259     AAsi    A    G        0      0        2 
  18 chr18_56078259     AKia    A    G        0      0        2 
  18 chr18_56078259     AOna    A    G        0      0        2 
  18 chr18_56078259     ASom    A    G        0      0        2 
  18 chr18_56078259     HCab    A    G        1      2        2 
  18 chr18_56078259     HPrz    A    G        1      2        2 
  18 chr18_56078259     ZBoe    A    G        0      0        2 
  18 chr18_56078259     ZGre    A    G        0      0        2 
  18 chr18_56078259     ZHar    A    G        0      0        2 
  18 chr18_56078259   Sample    A    G        0      0        2 
  18 chr18_56086338     AAsi    A    G        0      0        2 
  18 chr18_56086338     AKia    A    G        0      0        2 
  18 chr18_56086338     AOna    A    G      0.5      1        2 
  18 chr18_56086338     ASom    A    G        0      0        2 
  18 chr18_56086338     HCab    A    G        0      0        2 
  18 chr18_56086338     HPrz    A    G        0      0        2 
  18 chr18_56086338     ZBoe    A    G        0      0        2 
  18 chr18_56086338     ZGre    A    G        0      0        2 
  18 chr18_56086338     ZHar    A    G        0      0        2 
  18 chr18_56086338   Sample    A    G        0      0        2 
  18 chr18_56089162     AAsi    T    C        0      0        2 
  18 chr18_56089162     AKia    T    C        1      2        2 
  18 chr18_56089162     AOna    T    C        0      0        2 
  18 chr18_56089162     ASom    T    C        0      0        2 
  18 chr18_56089162     HCab    T    C        0      0        2 
  18 chr18_56089162     HPrz    T    C        0      0        2 
  18 chr18_56089162     ZBoe    T    C      0.5      1        2 
  18 chr18_56089162     ZGre    T    C        0      0        2 
  18 chr18_56089162     ZHar    T    C        0      0        2 
  18 chr18_56089162   Sample    T    C        0      0        2 
  18 chr18_56089668     AAsi    G    C        0      0        2 
  18 chr18_56089668     AKia    G    C        0      0        2 
  18 chr18_56089668     AOna    G    C        0      0        2 
  18 chr18_56089668     ASom    G    C        0      0        2 
  18 chr18_56089668     HCab    G    C        1      2        2 
  18 chr18_56089668     HPrz    G    C        1      2        2 
  18 chr18_56089668     ZBoe    G    C        0      0        2 
  18 chr18_56089668     ZGre    G    C        0      0        2 
  18 chr18_56089668     ZHar    G    C        0      0        2 
  18 chr18_56089668   Sample    G    C        0      0        2 
  18 chr18_56089838     AAsi    T    C        0      0        2 
  18 chr18_56089838     AKia    T    C        0      0        2 
  18 chr18_56089838     AOna    T    C        0      0        2 
  18 chr18_56089838     ASom    T    C        0      0        2 
  18 chr18_56089838     HCab    T    C        0      0        2 
  18 chr18_56089838     HPrz    T    C        0      0        2 
  18 chr18_56089838     ZBoe    T    C        1      2        2 
  18 chr18_56089838     ZGre    T    C        0      0        2 
  18 chr18_56089838     ZHar    T    C        0      0        2 
  18 chr18_56089838   Sample    T    C        0      0        2 
  18 chr18_56094100     AAsi    T    C        0      0        2 
  18 chr18_56094100     AKia    T    C        0      0        2 
  18 chr18_56094100     AOna    T    C      0.5      1        2 
  18 chr18_56094100     ASom    T    C        0      0        2 
  18 chr18_56094100     HCab    T    C        0      0        2 
  18 chr18_56094100     HPrz    T    C        0      0        2 
  18 chr18_56094100     ZBoe    T    C        0      0        2 
  18 chr18_56094100     ZGre    T    C        0      0        2 
  18 chr18_56094100     ZHar    T    C        0      0        2 
  18 chr18_56094100   Sample    T    C        0      0        2 
  18 chr18_56094130     AAsi    T    G        0      0        2 
  18 chr18_56094130     AKia    T    G        0      0        2 
  18 chr18_56094130     AOna    T    G        1      2        2 
  18 chr18_56094130     ASom    T    G        0      0        2 
  18 chr18_56094130     HCab    T    G        0      0        2 
  18 chr18_56094130     HPrz    T    G        0      0        2 
  18 chr18_56094130     ZBoe    T    G        0      0        2 
  18 chr18_56094130     ZGre    T    G        0      0        2 
  18 chr18_56094130     ZHar    T    G        0      0        2 
  18 chr18_56094130   Sample    T    G        0      0        2 
  18 chr18_56098285     AAsi    A    G        0      0        2 
  18 chr18_56098285     AKia    A    G        0      0        2 
  18 chr18_56098285     AOna    A    G        0      0        2 
  18 chr18_56098285     ASom    A    G        0      0        2 
  18 chr18_56098285     HCab    A    G        0      0        2 
  18 chr18_56098285     HPrz    A    G        0      0        2 
  18 chr18_56098285     ZBoe    A    G        0      0        2 
  18 chr18_56098285     ZGre    A    G      0.5      1        2 
  18 chr18_56098285     ZHar    A    G        0      0        2 
  18 chr18_56098285   Sample    A    G        0      0        2 
  18 chr18_56111756     AAsi    T    C      0.5      1        2 
  18 chr18_56111756     AKia    T    C        0      0        2 
  18 chr18_56111756     AOna    T    C        0      0        2 
  18 chr18_56111756     ASom    T    C        0      0        2 
  18 chr18_56111756     HCab    T    C        0      0        2 
  18 chr18_56111756     HPrz    T    C        0      0        2 
  18 chr18_56111756     ZBoe    T    C        0      0        2 
  18 chr18_56111756     ZGre    T    C        0      0        2 
  18 chr18_56111756     ZHar    T    C        0      0        2 
  18 chr18_56111756   Sample    T    C        0      0        2 
  18 chr18_56119437     AAsi    A    G        1      2        2 
  18 chr18_56119437     AKia    A    G        0      0        2 
  18 chr18_56119437     AOna    A    G        0      0        2 
  18 chr18_56119437     ASom    A    G        1      2        2 
  18 chr18_56119437     HCab    A    G        0      0        2 
  18 chr18_56119437     HPrz    A    G        0      0        2 
  18 chr18_56119437     ZBoe    A    G        0      0        2 
  18 chr18_56119437     ZGre    A    G        0      0        2 
  18 chr18_56119437     ZHar    A    G        0      0        2 
  18 chr18_56119437   Sample    A    G        0      0        2 
  18 chr18_56120532     AAsi    G    A        0      0        2 
  18 chr18_56120532     AKia    G    A        0      0        2 
  18 chr18_56120532     AOna    G    A        0      0        2 
  18 chr18_56120532     ASom    G    A        0      0        2 
  18 chr18_56120532     HCab    G    A        1      2        2 
  18 chr18_56120532     HPrz    G    A        1      2        2 
  18 chr18_56120532     ZBoe    G    A        0      0        2 
  18 chr18_56120532     ZGre    G    A        1      2        2 
  18 chr18_56120532     ZHar    G    A        1      2        2 
  18 chr18_56120532   Sample    G    A        0      0        2 
  18 chr18_56120684     AAsi    G    A        0      0        2 
  18 chr18_56120684     AKia    G    A        0      0        2 
  18 chr18_56120684     AOna    G    A        0      0        2 
  18 chr18_56120684     ASom    G    A        0      0        2 
  18 chr18_56120684     HCab    G    A        0      0        2 
  18 chr18_56120684     HPrz    G    A        0      0        2 
  18 chr18_56120684     ZBoe    G    A        0      0        2 
  18 chr18_56120684     ZGre    G    A      0.5      1        2 
  18 chr18_56120684     ZHar    G    A        0      0        2 
  18 chr18_56120684   Sample    G    A        0      0        2 
  18 chr18_56132752     AAsi    C    T        0      0        2 
  18 chr18_56132752     AKia    C    T        0      0        2 
  18 chr18_56132752     AOna    C    T        0      0        2 
  18 chr18_56132752     ASom    C    T        0      0        2 
  18 chr18_56132752     HCab    C    T        1      2        2 
  18 chr18_56132752     HPrz    C    T        1      2        2 
  18 chr18_56132752     ZBoe    C    T        0      0        2 
  18 chr18_56132752     ZGre    C    T        0      0        2 
  18 chr18_56132752     ZHar    C    T        0      0        2 
  18 chr18_56132752   Sample    C    T        0      0        2 
  18 chr18_56137504     AAsi    C    T        0      0        2 
  18 chr18_56137504     AKia    C    T        0      0        2 
  18 chr18_56137504     AOna    C    T        0      0        2 
  18 chr18_56137504     ASom    C    T        0      0        2 
  18 chr18_56137504     HCab    C    T        1      2        2 
  18 chr18_56137504     HPrz    C    T        0      0        2 
  18 chr18_56137504     ZBoe    C    T        0      0        2 
  18 chr18_56137504     ZGre    C    T        0      0        2 
  18 chr18_56137504     ZHar    C    T        0      0        2 
  18 chr18_56137504   Sample    C    T        0      0        2 
  18 chr18_56137674     AAsi    T    C        0      0        2 
  18 chr18_56137674     AKia    T    C        0      0        2 
  18 chr18_56137674     AOna    T    C        0      0        2 
  18 chr18_56137674     ASom    T    C        0      0        2 
  18 chr18_56137674     HCab    T    C        0      0        2 
  18 chr18_56137674     HPrz    T    C        0      0        2 
  18 chr18_56137674     ZBoe    T    C      0.5      1        2 
  18 chr18_56137674     ZGre    T    C        0      0        2 
  18 chr18_56137674     ZHar    T    C        0      0        2 
  18 chr18_56137674   Sample    T    C        0      0        2 
  18 chr18_56138520     AAsi    G    C        0      0        2 
  18 chr18_56138520     AKia    G    C        1      2        2 
  18 chr18_56138520     AOna    G    C        0      0        2 
  18 chr18_56138520     ASom    G    C        0      0        2 
  18 chr18_56138520     HCab    G    C        0      0        2 
  18 chr18_56138520     HPrz    G    C        0      0        2 
  18 chr18_56138520     ZBoe    G    C        0      0        2 
  18 chr18_56138520     ZGre    G    C        0      0        2 
  18 chr18_56138520     ZHar    G    C        0      0        2 
  18 chr18_56138520   Sample    G    C        0      0        2 
  18 chr18_56141214     AAsi    G    A        0      0        2 
  18 chr18_56141214     AKia    G    A        0      0        2 
  18 chr18_56141214     AOna    G    A        0      0        2 
  18 chr18_56141214     ASom    G    A        0      0        2 
  18 chr18_56141214     HCab    G    A        1      2        2 
  18 chr18_56141214     HPrz    G    A        1      2        2 
  18 chr18_56141214     ZBoe    G    A        0      0        2 
  18 chr18_56141214     ZGre    G    A        0      0        2 
  18 chr18_56141214     ZHar    G    A        0      0        2 
  18 chr18_56141214   Sample    G    A        0      0        2 
  18 chr18_56144312     AAsi    C    A        0      0        2 
  18 chr18_56144312     AKia    C    A        0      0        2 
  18 chr18_56144312     AOna    C    A        0      0        2 
  18 chr18_56144312     ASom    C    A        0      0        2 
  18 chr18_56144312     HCab    C    A        0      0        2 
  18 chr18_56144312     HPrz    C    A        0      0        2 
  18 chr18_56144312     ZBoe    C    A        0      0        2 
  18 chr18_56144312     ZGre    C    A      0.5      1        2 
  18 chr18_56144312     ZHar    C    A        0      0        2 
  18 chr18_56144312   Sample    C    A        0      0        2 
  18 chr18_56145562     AAsi    T    C        1      2        2 
  18 chr18_56145562     AKia    T    C        0      0        2 
  18 chr18_56145562     AOna    T    C        0      0        2 
  18 chr18_56145562     ASom    T    C        1      2        2 
  18 chr18_56145562     HCab    T    C        0      0        2 
  18 chr18_56145562     HPrz    T    C        0      0        2 
  18 chr18_56145562     ZBoe    T    C        0      0        2 
  18 chr18_56145562     ZGre    T    C        0      0        2 
  18 chr18_56145562     ZHar    T    C        0      0        2 
  18 chr18_56145562   Sample    T    C        1      2        2 
  18 chr18_56153536     AAsi    C    T        0      0        2 
  18 chr18_56153536     AKia    C    T        0      0        2 
  18 chr18_56153536     AOna    C    T        0      0        2 
  18 chr18_56153536     ASom    C    T        0      0        2 
  18 chr18_56153536     HCab    C    T        1      2        2 
  18 chr18_56153536     HPrz    C    T        1      2        2 
  18 chr18_56153536     ZBoe    C    T        0      0        2 
  18 chr18_56153536     ZGre    C    T        0      0        2 
  18 chr18_56153536     ZHar    C    T        0      0        2 
  18 chr18_56153536   Sample    C    T        0      0        2 
  18 chr18_56163696     AAsi    T    C        0      0        2 
  18 chr18_56163696     AKia    T    C        0      0        2 
  18 chr18_56163696     AOna    T    C        0      0        2 
  18 chr18_56163696     ASom    T    C        0      0        2 
  18 chr18_56163696     HCab    T    C        0      0        2 
  18 chr18_56163696     HPrz    T    C        0      0        2 
  18 chr18_56163696     ZBoe    T    C        0      0        2 
  18 chr18_56163696     ZGre    T    C        0      0        2 
  18 chr18_56163696     ZHar    T    C      0.5      1        2 
  18 chr18_56163696   Sample    T    C        0      0        2 
  18 chr18_56164705     AAsi    A    C        0      0        2 
  18 chr18_56164705     AKia    A    C        0      0        2 
  18 chr18_56164705     AOna    A    C        0      0        2 
  18 chr18_56164705     ASom    A    C        0      0        2 
  18 chr18_56164705     HCab    A    C        0      0        2 
  18 chr18_56164705     HPrz    A    C        0      0        2 
  18 chr18_56164705     ZBoe    A    C        0      0        2 
  18 chr18_56164705     ZGre    A    C        0      0        2 
  18 chr18_56164705     ZHar    A    C        1      2        2 
  18 chr18_56164705   Sample    A    C        0      0        2 
  18 chr18_56174054     AAsi    T    A        0      0        2 
  18 chr18_56174054     AKia    T    A        0      0        2 
  18 chr18_56174054     AOna    T    A        0      0        2 
  18 chr18_56174054     ASom    T    A        0      0        2 
  18 chr18_56174054     HCab    T    A        1      2        2 
  18 chr18_56174054     HPrz    T    A        1      2        2 
  18 chr18_56174054     ZBoe    T    A        0      0        2 
  18 chr18_56174054     ZGre    T    A        0      0        2 
  18 chr18_56174054     ZHar    T    A        0      0        2 
  18 chr18_56174054   Sample    T    A        0      0        2 
  18 chr18_56185100     AAsi    C    T        0      0        2 
  18 chr18_56185100     AKia    C    T        0      0        2 
  18 chr18_56185100     AOna    C    T        0      0        2 
  18 chr18_56185100     ASom    C    T        0      0        2 
  18 chr18_56185100     HCab    C    T        1      2        2 
  18 chr18_56185100     HPrz    C    T        1      2        2 
  18 chr18_56185100     ZBoe    C    T        0      0        2 
  18 chr18_56185100     ZGre    C    T        0      0        2 
  18 chr18_56185100     ZHar    C    T        0      0        2 
  18 chr18_56185100   Sample    C    T        0      0        2 
  18 chr18_56185171     AAsi    G    A        0      0        2 
  18 chr18_56185171     AKia    G    A        0      0        2 
  18 chr18_56185171     AOna    G    A        0      0        2 
  18 chr18_56185171     ASom    G    A        0      0        2 
  18 chr18_56185171     HCab    G    A        1      2        2 
  18 chr18_56185171     HPrz    G    A        1      2        2 
  18 chr18_56185171     ZBoe    G    A        0      0        2 
  18 chr18_56185171     ZGre    G    A        0      0        2 
  18 chr18_56185171     ZHar    G    A        0      0        2 
  18 chr18_56185171   Sample    G    A        0      0        2 
  18 chr18_56188737     AAsi    C    T        0      0        2 
  18 chr18_56188737     AKia    C    T        0      0        2 
  18 chr18_56188737     AOna    C    T        0      0        2 
  18 chr18_56188737     ASom    C    T        0      0        2 
  18 chr18_56188737     HCab    C    T        0      0        2 
  18 chr18_56188737     HPrz    C    T        0      0        2 
  18 chr18_56188737     ZBoe    C    T        0      0        2 
  18 chr18_56188737     ZGre    C    T        1      2        2 
  18 chr18_56188737     ZHar    C    T        0      0        2 
  18 chr18_56188737   Sample    C    T        0      0        2 
  18 chr18_56189149     AAsi    G    A        0      0        2 
  18 chr18_56189149     AKia    G    A        1      2        2 
  18 chr18_56189149     AOna    G    A      0.5      1        2 
  18 chr18_56189149     ASom    G    A        0      0        2 
  18 chr18_56189149     HCab    G    A        0      0        2 
  18 chr18_56189149     HPrz    G    A        0      0        2 
  18 chr18_56189149     ZBoe    G    A        0      0        2 
  18 chr18_56189149     ZGre    G    A        0      0        2 
  18 chr18_56189149     ZHar    G    A        0      0        2 
  18 chr18_56189149   Sample    G    A        0      0        2 
  18 chr18_56195805     AAsi    C    T        0      0        2 
  18 chr18_56195805     AKia    C    T      0.5      1        2 
  18 chr18_56195805     AOna    C    T        0      0        2 
  18 chr18_56195805     ASom    C    T        0      0        2 
  18 chr18_56195805     HCab    C    T        0      0        2 
  18 chr18_56195805     HPrz    C    T        0      0        2 
  18 chr18_56195805     ZBoe    C    T        0      0        2 
  18 chr18_56195805     ZGre    C    T        0      0        2 
  18 chr18_56195805     ZHar    C    T        0      0        2 
  18 chr18_56195805   Sample    C    T        0      0        2 
  18 chr18_56197531     AAsi    T    A        0      0        2 
  18 chr18_56197531     AKia    T    A        0      0        2 
  18 chr18_56197531     AOna    T    A        0      0        2 
  18 chr18_56197531     ASom    T    A        0      0        2 
  18 chr18_56197531     HCab    T    A      0.5      1        2 
  18 chr18_56197531     HPrz    T    A        0      0        2 
  18 chr18_56197531     ZBoe    T    A        0      0        2 
  18 chr18_56197531     ZGre    T    A        0      0        2 
  18 chr18_56197531     ZHar    T    A        0      0        2 
  18 chr18_56197531   Sample    T    A        0      0        2 
  18 chr18_56198323     AAsi    A    C        0      0        2 
  18 chr18_56198323     AKia    A    C        0      0        2 
  18 chr18_56198323     AOna    A    C        0      0        2 
  18 chr18_56198323     ASom    A    C        0      0        2 
  18 chr18_56198323     HCab    A    C        1      2        2 
  18 chr18_56198323     HPrz    A    C        1      2        2 
  18 chr18_56198323     ZBoe    A    C        0      0        2 
  18 chr18_56198323     ZGre    A    C        0      0        2 
  18 chr18_56198323     ZHar    A    C        0      0        2 
  18 chr18_56198323   Sample    A    C        0      0        2 
  18 chr18_56203567     AAsi    T    C        0      0        2 
  18 chr18_56203567     AKia    T    C        0      0        2 
  18 chr18_56203567     AOna    T    C        0      0        2 
  18 chr18_56203567     ASom    T    C        0      0        2 
  18 chr18_56203567     HCab    T    C      0.5      1        2 
  18 chr18_56203567     HPrz    T    C        0      0        2 
  18 chr18_56203567     ZBoe    T    C        0      0        2 
  18 chr18_56203567     ZGre    T    C        0      0        2 
  18 chr18_56203567     ZHar    T    C        0      0        2 
  18 chr18_56203567   Sample    T    C        0      0        2 
  18 chr18_56211087     AAsi    A    C        0      0        2 
  18 chr18_56211087     AKia    A    C        0      0        2 
  18 chr18_56211087     AOna    A    C      0.5      1        2 
  18 chr18_56211087     ASom    A    C        0      0        2 
  18 chr18_56211087     HCab    A    C        0      0        2 
  18 chr18_56211087     HPrz    A    C        0      0        2 
  18 chr18_56211087     ZBoe    A    C        0      0        2 
  18 chr18_56211087     ZGre    A    C        0      0        2 
  18 chr18_56211087     ZHar    A    C        0      0        2 
  18 chr18_56211087   Sample    A    C        0      0        2 
  18 chr18_56215546     AAsi    C    A        0      0        2 
  18 chr18_56215546     AKia    C    A        0      0        2 
  18 chr18_56215546     AOna    C    A        0      0        2 
  18 chr18_56215546     ASom    C    A        0      0        2 
  18 chr18_56215546     HCab    C    A        1      2        2 
  18 chr18_56215546     HPrz    C    A        1      2        2 
  18 chr18_56215546     ZBoe    C    A        0      0        2 
  18 chr18_56215546     ZGre    C    A        0      0        2 
  18 chr18_56215546     ZHar    C    A        0      0        2 
  18 chr18_56215546   Sample    C    A        0      0        2 
  18 chr18_56223017     AAsi    C    G        0      0        2 
  18 chr18_56223017     AKia    C    G        0      0        2 
  18 chr18_56223017     AOna    C    G        0      0        2 
  18 chr18_56223017     ASom    C    G        1      2        2 
  18 chr18_56223017     HCab    C    G        0      0        2 
  18 chr18_56223017     HPrz    C    G        0      0        2 
  18 chr18_56223017     ZBoe    C    G        0      0        2 
  18 chr18_56223017     ZGre    C    G        0      0        2 
  18 chr18_56223017     ZHar    C    G        0      0        2 
  18 chr18_56223017   Sample    C    G        0      0        2 
  18 chr18_56246616     AAsi    T    C        0      0        2 
  18 chr18_56246616     AKia    T    C        1      2        2 
  18 chr18_56246616     AOna    T    C        0      0        2 
  18 chr18_56246616     ASom    T    C        0      0        2 
  18 chr18_56246616     HCab    T    C        0      0        2 
  18 chr18_56246616     HPrz    T    C        0      0        2 
  18 chr18_56246616     ZBoe    T    C        0      0        2 
  18 chr18_56246616     ZGre    T    C        0      0        2 
  18 chr18_56246616     ZHar    T    C        0      0        2 
  18 chr18_56246616   Sample    T    C        0      0        2 
  18 chr18_56254058     AAsi    T    C        0      0        2 
  18 chr18_56254058     AKia    T    C        0      0        2 
  18 chr18_56254058     AOna    T    C        0      0        2 
  18 chr18_56254058     ASom    T    C        0      0        2 
  18 chr18_56254058     HCab    T    C        1      2        2 
  18 chr18_56254058     HPrz    T    C        1      2        2 
  18 chr18_56254058     ZBoe    T    C        0      0        2 
  18 chr18_56254058     ZGre    T    C        0      0        2 
  18 chr18_56254058     ZHar    T    C        0      0        2 
  18 chr18_56254058   Sample    T    C        0      0        2 
  18 chr18_56263817     AAsi    G    T        0      0        2 
  18 chr18_56263817     AKia    G    T        0      0        2 
  18 chr18_56263817     AOna    G    T        0      0        2 
  18 chr18_56263817     ASom    G    T        0      0        2 
  18 chr18_56263817     HCab    G    T        1      2        2 
  18 chr18_56263817     HPrz    G    T        1      2        2 
  18 chr18_56263817     ZBoe    G    T        0      0        2 
  18 chr18_56263817     ZGre    G    T        0      0        2 
  18 chr18_56263817     ZHar    G    T        0      0        2 
  18 chr18_56263817   Sample    G    T        0      0        2 
  18 chr18_56267324     AAsi    T    C        0      0        2 
  18 chr18_56267324     AKia    T    C        0      0        2 
  18 chr18_56267324     AOna    T    C        0      0        2 
  18 chr18_56267324     ASom    T    C        0      0        2 
  18 chr18_56267324     HCab    T    C        0      0        2 
  18 chr18_56267324     HPrz    T    C        0      0        2 
  18 chr18_56267324     ZBoe    T    C        0      0        2 
  18 chr18_56267324     ZGre    T    C        1      2        2 
  18 chr18_56267324     ZHar    T    C        0      0        2 
  18 chr18_56267324   Sample    T    C        0      0        2 
  18 chr18_56290020     AAsi    T    C        0      0        2 
  18 chr18_56290020     AKia    T    C        0      0        2 
  18 chr18_56290020     AOna    T    C        0      0        2 
  18 chr18_56290020     ASom    T    C        0      0        2 
  18 chr18_56290020     HCab    T    C        1      2        2 
  18 chr18_56290020     HPrz    T    C        1      2        2 
  18 chr18_56290020     ZBoe    T    C        0      0        2 
  18 chr18_56290020     ZGre    T    C        0      0        2 
  18 chr18_56290020     ZHar    T    C        0      0        2 
  18 chr18_56290020   Sample    T    C        0      0        2 
  18 chr18_56292215     AAsi    C    T        0      0        2 
  18 chr18_56292215     AKia    C    T        0      0        2 
  18 chr18_56292215     AOna    C    T        0      0        2 
  18 chr18_56292215     ASom    C    T        0      0        2 
  18 chr18_56292215     HCab    C    T        1      2        2 
  18 chr18_56292215     HPrz    C    T        1      2        2 
  18 chr18_56292215     ZBoe    C    T        0      0        2 
  18 chr18_56292215     ZGre    C    T        0      0        2 
  18 chr18_56292215     ZHar    C    T        0      0        2 
  18 chr18_56292215   Sample    C    T        0      0        2 
  18 chr18_56300636     AAsi    C    A        1      2        2 
  18 chr18_56300636     AKia    C    A        0      0        2 
  18 chr18_56300636     AOna    C    A        0      0        2 
  18 chr18_56300636     ASom    C    A        0      0        2 
  18 chr18_56300636     HCab    C    A        0      0        2 
  18 chr18_56300636     HPrz    C    A        0      0        2 
  18 chr18_56300636     ZBoe    C    A        0      0        2 
  18 chr18_56300636     ZGre    C    A        0      0        2 
  18 chr18_56300636     ZHar    C    A        0      0        2 
  18 chr18_56300636   Sample    C    A        1      2        2 
  18 chr18_56300719     AAsi    C    A        0      0        2 
  18 chr18_56300719     AKia    C    A        0      0        2 
  18 chr18_56300719     AOna    C    A        0      0        2 
  18 chr18_56300719     ASom    C    A        0      0        2 
  18 chr18_56300719     HCab    C    A      0.5      1        2 
  18 chr18_56300719     HPrz    C    A        0      0        2 
  18 chr18_56300719     ZBoe    C    A        0      0        2 
  18 chr18_56300719     ZGre    C    A        0      0        2 
  18 chr18_56300719     ZHar    C    A        0      0        2 
  18 chr18_56300719   Sample    C    A        0      0        2 
  18 chr18_56315308     AAsi    G    A        0      0        2 
  18 chr18_56315308     AKia    G    A        0      0        2 
  18 chr18_56315308     AOna    G    A        0      0        2 
  18 chr18_56315308     ASom    G    A        0      0        2 
  18 chr18_56315308     HCab    G    A        1      2        2 
  18 chr18_56315308     HPrz    G    A        1      2        2 
  18 chr18_56315308     ZBoe    G    A        0      0        2 
  18 chr18_56315308     ZGre    G    A        0      0        2 
  18 chr18_56315308     ZHar    G    A        0      0        2 
  18 chr18_56315308   Sample    G    A        0      0        2 
  18 chr18_56316140     AAsi    T    A        0      0        2 
  18 chr18_56316140     AKia    T    A        0      0        2 
  18 chr18_56316140     AOna    T    A        0      0        2 
  18 chr18_56316140     ASom    T    A        0      0        2 
  18 chr18_56316140     HCab    T    A        1      2        2 
  18 chr18_56316140     HPrz    T    A        1      2        2 
  18 chr18_56316140     ZBoe    T    A        0      0        2 
  18 chr18_56316140     ZGre    T    A        0      0        2 
  18 chr18_56316140     ZHar    T    A        0      0        2 
  18 chr18_56316140   Sample    T    A        0      0        2 
  18 chr18_56319432     AAsi    A    G        0      0        2 
  18 chr18_56319432     AKia    A    G      0.5      1        2 
  18 chr18_56319432     AOna    A    G        1      2        2 
  18 chr18_56319432     ASom    A    G        0      0        2 
  18 chr18_56319432     HCab    A    G        0      0        2 
  18 chr18_56319432     HPrz    A    G        0      0        2 
  18 chr18_56319432     ZBoe    A    G        0      0        2 
  18 chr18_56319432     ZGre    A    G        0      0        2 
  18 chr18_56319432     ZHar    A    G        0      0        2 
  18 chr18_56319432   Sample    A    G        0      0        2 
  18 chr18_56332697     AAsi    C    A        0      0        2 
  18 chr18_56332697     AKia    C    A        0      0        2 
  18 chr18_56332697     AOna    C    A        0      0        2 
  18 chr18_56332697     ASom    C    A        0      0        2 
  18 chr18_56332697     HCab    C    A        0      0        2 
  18 chr18_56332697     HPrz    C    A        0      0        2 
  18 chr18_56332697     ZBoe    C    A        0      0        2 
  18 chr18_56332697     ZGre    C    A        0      0        2 
  18 chr18_56332697     ZHar    C    A        1      2        2 
  18 chr18_56332697   Sample    C    A        0      0        2 
  18 chr18_56333258     AAsi    T    C        1      2        2 
  18 chr18_56333258     AKia    T    C        0      0        2 
  18 chr18_56333258     AOna    T    C        0      0        2 
  18 chr18_56333258     ASom    T    C        0      0        2 
  18 chr18_56333258     HCab    T    C        0      0        2 
  18 chr18_56333258     HPrz    T    C        0      0        2 
  18 chr18_56333258     ZBoe    T    C        0      0        2 
  18 chr18_56333258     ZGre    T    C        0      0        2 
  18 chr18_56333258     ZHar    T    C        0      0        2 
  18 chr18_56333258   Sample    T    C        0      0        2 
  18 chr18_56334217     AAsi    G    A        0      0        2 
  18 chr18_56334217     AKia    G    A      0.5      1        2 
  18 chr18_56334217     AOna    G    A        0      0        2 
  18 chr18_56334217     ASom    G    A        0      0        2 
  18 chr18_56334217     HCab    G    A        0      0        2 
  18 chr18_56334217     HPrz    G    A        0      0        2 
  18 chr18_56334217     ZBoe    G    A        0      0        2 
  18 chr18_56334217     ZGre    G    A        0      0        2 
  18 chr18_56334217     ZHar    G    A        0      0        2 
  18 chr18_56334217   Sample    G    A        0      0        2 
  18 chr18_56335660     AAsi    A    G        0      0        2 
  18 chr18_56335660     AKia    A    G        0      0        2 
  18 chr18_56335660     AOna    A    G        0      0        2 
  18 chr18_56335660     ASom    A    G        0      0        2 
  18 chr18_56335660     HCab    A    G        0      0        2 
  18 chr18_56335660     HPrz    A    G        0      0        2 
  18 chr18_56335660     ZBoe    A    G        0      0        2 
  18 chr18_56335660     ZGre    A    G        0      0        2 
  18 chr18_56335660     ZHar    A    G        1      2        2 
  18 chr18_56335660   Sample    A    G        0      0        2 
  18 chr18_56338552     AAsi    T    C        0      0        2 
  18 chr18_56338552     AKia    T    C        0      0        2 
  18 chr18_56338552     AOna    T    C        0      0        2 
  18 chr18_56338552     ASom    T    C        0      0        2 
  18 chr18_56338552     HCab    T    C        0      0        2 
  18 chr18_56338552     HPrz    T    C        0      0        2 
  18 chr18_56338552     ZBoe    T    C      0.5      1        2 
  18 chr18_56338552     ZGre    T    C        0      0        2 
  18 chr18_56338552     ZHar    T    C        0      0        2 
  18 chr18_56338552   Sample    T    C        0      0        2 
  18 chr18_56340472     AAsi    T    A        0      0        2 
  18 chr18_56340472     AKia    T    A        0      0        2 
  18 chr18_56340472     AOna    T    A        0      0        2 
  18 chr18_56340472     ASom    T    A        0      0        2 
  18 chr18_56340472     HCab    T    A        0      0        2 
  18 chr18_56340472     HPrz    T    A        0      0        2 
  18 chr18_56340472     ZBoe    T    A      0.5      1        2 
  18 chr18_56340472     ZGre    T    A        0      0        2 
  18 chr18_56340472     ZHar    T    A        0      0        2 
  18 chr18_56340472   Sample    T    A        0      0        2 
  18 chr18_56352090     AAsi    A    G        0      0        2 
  18 chr18_56352090     AKia    A    G      0.5      1        2 
  18 chr18_56352090     AOna    A    G        0      0        2 
  18 chr18_56352090     ASom    A    G        0      0        2 
  18 chr18_56352090     HCab    A    G        0      0        2 
  18 chr18_56352090     HPrz    A    G        0      0        2 
  18 chr18_56352090     ZBoe    A    G        0      0        2 
  18 chr18_56352090     ZGre    A    G        0      0        2 
  18 chr18_56352090     ZHar    A    G        0      0        2 
  18 chr18_56352090   Sample    A    G        0      0        2 
  18 chr18_56353179     AAsi    T    C        0      0        2 
  18 chr18_56353179     AKia    T    C        0      0        2 
  18 chr18_56353179     AOna    T    C        0      0        2 
  18 chr18_56353179     ASom    T    C        0      0        2 
  18 chr18_56353179     HCab    T    C        0      0        2 
  18 chr18_56353179     HPrz    T    C        0      0        2 
  18 chr18_56353179     ZBoe    T    C      0.5      1        2 
  18 chr18_56353179     ZGre    T    C        0      0        2 
  18 chr18_56353179     ZHar    T    C        0      0        2 
  18 chr18_56353179   Sample    T    C        0      0        2 
  18 chr18_56367291     AAsi    T    A        0      0        2 
  18 chr18_56367291     AKia    T    A        0      0        2 
  18 chr18_56367291     AOna    T    A        0      0        2 
  18 chr18_56367291     ASom    T    A        0      0        2 
  18 chr18_56367291     HCab    T    A        0      0        2 
  18 chr18_56367291     HPrz    T    A        0      0        2 
  18 chr18_56367291     ZBoe    T    A      0.5      1        2 
  18 chr18_56367291     ZGre    T    A        0      0        2 
  18 chr18_56367291     ZHar    T    A        0      0        2 
  18 chr18_56367291   Sample    T    A        0      0        2 
  18 chr18_56370131     AAsi    C    T        0      0        2 
  18 chr18_56370131     AKia    C    T        1      2        2 
  18 chr18_56370131     AOna    C    T        1      2        2 
  18 chr18_56370131     ASom    C    T        0      0        2 
  18 chr18_56370131     HCab    C    T        0      0        2 
  18 chr18_56370131     HPrz    C    T        0      0        2 
  18 chr18_56370131     ZBoe    C    T        0      0        2 
  18 chr18_56370131     ZGre    C    T        0      0        2 
  18 chr18_56370131     ZHar    C    T        0      0        2 
  18 chr18_56370131   Sample    C    T        0      0        2 
  18 chr18_56371233     AAsi    A    G        0      0        2 
  18 chr18_56371233     AKia    A    G        0      0        2 
  18 chr18_56371233     AOna    A    G        0      0        2 
  18 chr18_56371233     ASom    A    G        0      0        2 
  18 chr18_56371233     HCab    A    G        0      0        2 
  18 chr18_56371233     HPrz    A    G      0.5      1        2 
  18 chr18_56371233     ZBoe    A    G        0      0        2 
  18 chr18_56371233     ZGre    A    G        0      0        2 
  18 chr18_56371233     ZHar    A    G        0      0        2 
  18 chr18_56371233   Sample    A    G        0      0        2 
  18 chr18_56375856     AAsi    G    T        0      0        2 
  18 chr18_56375856     AKia    G    T        0      0        2 
  18 chr18_56375856     AOna    G    T      0.5      1        2 
  18 chr18_56375856     ASom    G    T        0      0        2 
  18 chr18_56375856     HCab    G    T        0      0        2 
  18 chr18_56375856     HPrz    G    T        0      0        2 
  18 chr18_56375856     ZBoe    G    T        0      0        2 
  18 chr18_56375856     ZGre    G    T        0      0        2 
  18 chr18_56375856     ZHar    G    T        0      0        2 
  18 chr18_56375856   Sample    G    T        0      0        2 
  18 chr18_56377556     AAsi    T    C        0      0        2 
  18 chr18_56377556     AKia    T    C        0      0        2 
  18 chr18_56377556     AOna    T    C        0      0        2 
  18 chr18_56377556     ASom    T    C        0      0        2 
  18 chr18_56377556     HCab    T    C        0      0        2 
  18 chr18_56377556     HPrz    T    C        0      0        2 
  18 chr18_56377556     ZBoe    T    C        0      0        2 
  18 chr18_56377556     ZGre    T    C        1      2        2 
  18 chr18_56377556     ZHar    T    C        0      0        2 
  18 chr18_56377556   Sample    T    C        0      0        2 
  18 chr18_56387184     AAsi    G    A        0      0        2 
  18 chr18_56387184     AKia    G    A        0      0        2 
  18 chr18_56387184     AOna    G    A        0      0        2 
  18 chr18_56387184     ASom    G    A        0      0        2 
  18 chr18_56387184     HCab    G    A        0      0        2 
  18 chr18_56387184     HPrz    G    A        0      0        2 
  18 chr18_56387184     ZBoe    G    A        1      2        2 
  18 chr18_56387184     ZGre    G    A        1      2        2 
  18 chr18_56387184     ZHar    G    A        1      2        2 
  18 chr18_56387184   Sample    G    A        0      0        2 
  18 chr18_56388833     AAsi    C    G        0      0        2 
  18 chr18_56388833     AKia    C    G      0.5      1        2 
  18 chr18_56388833     AOna    C    G        0      0        2 
  18 chr18_56388833     ASom    C    G        0      0        2 
  18 chr18_56388833     HCab    C    G        0      0        2 
  18 chr18_56388833     HPrz    C    G        0      0        2 
  18 chr18_56388833     ZBoe    C    G        0      0        2 
  18 chr18_56388833     ZGre    C    G        0      0        2 
  18 chr18_56388833     ZHar    C    G        0      0        2 
  18 chr18_56388833   Sample    C    G        0      0        2 
  18 chr18_56389815     AAsi    A    G        0      0        2 
  18 chr18_56389815     AKia    A    G        0      0        2 
  18 chr18_56389815     AOna    A    G        0      0        2 
  18 chr18_56389815     ASom    A    G        1      2        2 
  18 chr18_56389815     HCab    A    G        0      0        2 
  18 chr18_56389815     HPrz    A    G        0      0        2 
  18 chr18_56389815     ZBoe    A    G        0      0        2 
  18 chr18_56389815     ZGre    A    G        0      0        2 
  18 chr18_56389815     ZHar    A    G        0      0        2 
  18 chr18_56389815   Sample    A    G        0      0        2 
  18 chr18_56392322     AAsi    G    C        0      0        2 
  18 chr18_56392322     AKia    G    C        1      2        2 
  18 chr18_56392322     AOna    G    C      0.5      1        2 
  18 chr18_56392322     ASom    G    C        0      0        2 
  18 chr18_56392322     HCab    G    C        0      0        2 
  18 chr18_56392322     HPrz    G    C        0      0        2 
  18 chr18_56392322     ZBoe    G    C        0      0        2 
  18 chr18_56392322     ZGre    G    C        0      0        2 
  18 chr18_56392322     ZHar    G    C        0      0        2 
  18 chr18_56392322   Sample    G    C        0      0        2 
  18 chr18_56396040     AAsi    G    A        0      0        2 
  18 chr18_56396040     AKia    G    A        0      0        2 
  18 chr18_56396040     AOna    G    A        0      0        2 
  18 chr18_56396040     ASom    G    A        0      0        2 
  18 chr18_56396040     HCab    G    A        0      0        2 
  18 chr18_56396040     HPrz    G    A        0      0        2 
  18 chr18_56396040     ZBoe    G    A        0      0        2 
  18 chr18_56396040     ZGre    G    A      0.5      1        2 
  18 chr18_56396040     ZHar    G    A        0      0        2 
  18 chr18_56396040   Sample    G    A        0      0        2 
  18 chr18_56398128     AAsi    C    T        0      0        2 
  18 chr18_56398128     AKia    C    T        0      0        2 
  18 chr18_56398128     AOna    C    T        0      0        2 
  18 chr18_56398128     ASom    C    T        0      0        2 
  18 chr18_56398128     HCab    C    T        1      2        2 
  18 chr18_56398128     HPrz    C    T        1      2        2 
  18 chr18_56398128     ZBoe    C    T        0      0        2 
  18 chr18_56398128     ZGre    C    T        0      0        2 
  18 chr18_56398128     ZHar    C    T        0      0        2 
  18 chr18_56398128   Sample    C    T        0      0        2 
  18 chr18_56408133     AAsi    C    T        0      0        2 
  18 chr18_56408133     AKia    C    T        0      0        2 
  18 chr18_56408133     AOna    C    T        0      0        2 
  18 chr18_56408133     ASom    C    T        0      0        2 
  18 chr18_56408133     HCab    C    T        1      2        2 
  18 chr18_56408133     HPrz    C    T        1      2        2 
  18 chr18_56408133     ZBoe    C    T        0      0        2 
  18 chr18_56408133     ZGre    C    T        0      0        2 
  18 chr18_56408133     ZHar    C    T        0      0        2 
  18 chr18_56408133   Sample    C    T        0      0        2 
  18 chr18_56409089     AAsi    G    A        1      2        2 
  18 chr18_56409089     AKia    G    A        0      0        2 
  18 chr18_56409089     AOna    G    A        0      0        2 
  18 chr18_56409089     ASom    G    A        1      2        2 
  18 chr18_56409089     HCab    G    A        1      2        2 
  18 chr18_56409089     HPrz    G    A        1      2        2 
  18 chr18_56409089     ZBoe    G    A        0      0        2 
  18 chr18_56409089     ZGre    G    A        0      0        2 
  18 chr18_56409089     ZHar    G    A        0      0        2 
  18 chr18_56409089   Sample    G    A        1      2        2 
  18 chr18_56413386     AAsi    T    C        0      0        2 
  18 chr18_56413386     AKia    T    C        0      0        2 
  18 chr18_56413386     AOna    T    C        0      0        2 
  18 chr18_56413386     ASom    T    C        0      0        2 
  18 chr18_56413386     HCab    T    C        0      0        2 
  18 chr18_56413386     HPrz    T    C        0      0        2 
  18 chr18_56413386     ZBoe    T    C      0.5      1        2 
  18 chr18_56413386     ZGre    T    C        0      0        2 
  18 chr18_56413386     ZHar    T    C        0      0        2 
  18 chr18_56413386   Sample    T    C        0      0        2 
  18 chr18_56417018     AAsi    G    A        0      0        2 
  18 chr18_56417018     AKia    G    A        0      0        2 
  18 chr18_56417018     AOna    G    A        0      0        2 
  18 chr18_56417018     ASom    G    A        0      0        2 
  18 chr18_56417018     HCab    G    A        0      0        2 
  18 chr18_56417018     HPrz    G    A        0      0        2 
  18 chr18_56417018     ZBoe    G    A        0      0        2 
  18 chr18_56417018     ZGre    G    A        0      0        2 
  18 chr18_56417018     ZHar    G    A      0.5      1        2 
  18 chr18_56417018   Sample    G    A        0      0        2 
  18 chr18_56418291     AAsi    A    C        0      0        2 
  18 chr18_56418291     AKia    A    C        0      0        2 
  18 chr18_56418291     AOna    A    C        0      0        2 
  18 chr18_56418291     ASom    A    C        0      0        2 
  18 chr18_56418291     HCab    A    C        1      2        2 
  18 chr18_56418291     HPrz    A    C        1      2        2 
  18 chr18_56418291     ZBoe    A    C        0      0        2 
  18 chr18_56418291     ZGre    A    C        0      0        2 
  18 chr18_56418291     ZHar    A    C        0      0        2 
  18 chr18_56418291   Sample    A    C        0      0        2 
  18 chr18_56422536     AAsi    T    G        0      0        2 
  18 chr18_56422536     AKia    T    G        0      0        2 
  18 chr18_56422536     AOna    T    G        0      0        2 
  18 chr18_56422536     ASom    T    G        0      0        2 
  18 chr18_56422536     HCab    T    G      0.5      1        2 
  18 chr18_56422536     HPrz    T    G        0      0        2 
  18 chr18_56422536     ZBoe    T    G        0      0        2 
  18 chr18_56422536     ZGre    T    G        0      0        2 
  18 chr18_56422536     ZHar    T    G        0      0        2 
  18 chr18_56422536   Sample    T    G        0      0        2 
  18 chr18_56423532     AAsi    A    G        0      0        2 
  18 chr18_56423532     AKia    A    G        0      0        2 
  18 chr18_56423532     AOna    A    G        0      0        2 
  18 chr18_56423532     ASom    A    G      0.5      1        2 
  18 chr18_56423532     HCab    A    G        0      0        2 
  18 chr18_56423532     HPrz    A    G        0      0        2 
  18 chr18_56423532     ZBoe    A    G        0      0        2 
  18 chr18_56423532     ZGre    A    G        0      0        2 
  18 chr18_56423532     ZHar    A    G        0      0        2 
  18 chr18_56423532   Sample    A    G        0      0        2 
  18 chr18_56425995     AAsi    C    T        0      0        2 
  18 chr18_56425995     AKia    C    T      0.5      1        2 
  18 chr18_56425995     AOna    C    T        0      0        2 
  18 chr18_56425995     ASom    C    T        0      0        2 
  18 chr18_56425995     HCab    C    T        0      0        2 
  18 chr18_56425995     HPrz    C    T        0      0        2 
  18 chr18_56425995     ZBoe    C    T        0      0        2 
  18 chr18_56425995     ZGre    C    T        0      0        2 
  18 chr18_56425995     ZHar    C    T        0      0        2 
  18 chr18_56425995   Sample    C    T        0      0        2 
  18 chr18_56426885     AAsi    T    C        0      0        2 
  18 chr18_56426885     AKia    T    C        0      0        2 
  18 chr18_56426885     AOna    T    C        0      0        2 
  18 chr18_56426885     ASom    T    C        0      0        2 
  18 chr18_56426885     HCab    T    C        1      2        2 
  18 chr18_56426885     HPrz    T    C        1      2        2 
  18 chr18_56426885     ZBoe    T    C        0      0        2 
  18 chr18_56426885     ZGre    T    C        0      0        2 
  18 chr18_56426885     ZHar    T    C        0      0        2 
  18 chr18_56426885   Sample    T    C        0      0        2 
  18 chr18_56435708     AAsi    A    G        0      0        2 
  18 chr18_56435708     AKia    A    G        0      0        2 
  18 chr18_56435708     AOna    A    G        0      0        2 
  18 chr18_56435708     ASom    A    G        0      0        2 
  18 chr18_56435708     HCab    A    G        0      0        2 
  18 chr18_56435708     HPrz    A    G        0      0        2 
  18 chr18_56435708     ZBoe    A    G      0.5      1        2 
  18 chr18_56435708     ZGre    A    G        0      0        2 
  18 chr18_56435708     ZHar    A    G        0      0        2 
  18 chr18_56435708   Sample    A    G        0      0        2 
  18 chr18_56436267     AAsi    A    T        0      0        2 
  18 chr18_56436267     AKia    A    T        0      0        2 
  18 chr18_56436267     AOna    A    T        0      0        2 
  18 chr18_56436267     ASom    A    T        0      0        2 
  18 chr18_56436267     HCab    A    T        1      2        2 
  18 chr18_56436267     HPrz    A    T        1      2        2 
  18 chr18_56436267     ZBoe    A    T        0      0        2 
  18 chr18_56436267     ZGre    A    T        0      0        2 
  18 chr18_56436267     ZHar    A    T        0      0        2 
  18 chr18_56436267   Sample    A    T        0      0        2 
  18 chr18_56439179     AAsi    A    G        0      0        2 
  18 chr18_56439179     AKia    A    G        0      0        2 
  18 chr18_56439179     AOna    A    G        0      0        2 
  18 chr18_56439179     ASom    A    G        0      0        2 
  18 chr18_56439179     HCab    A    G        1      2        2 
  18 chr18_56439179     HPrz    A    G        1      2        2 
  18 chr18_56439179     ZBoe    A    G        0      0        2 
  18 chr18_56439179     ZGre    A    G        0      0        2 
  18 chr18_56439179     ZHar    A    G        0      0        2 
  18 chr18_56439179   Sample    A    G        0      0        2 
  18 chr18_56443012     AAsi    T    C        0      0        2 
  18 chr18_56443012     AKia    T    C        0      0        2 
  18 chr18_56443012     AOna    T    C        0      0        2 
  18 chr18_56443012     ASom    T    C        0      0        2 
  18 chr18_56443012     HCab    T    C        0      0        2 
  18 chr18_56443012     HPrz    T    C        0      0        2 
  18 chr18_56443012     ZBoe    T    C        1      2        2 
  18 chr18_56443012     ZGre    T    C        1      2        2 
  18 chr18_56443012     ZHar    T    C        1      2        2 
  18 chr18_56443012   Sample    T    C        0      0        2 
  18 chr18_56443246     AAsi    T    C        0      0        2 
  18 chr18_56443246     AKia    T    C        0      0        2 
  18 chr18_56443246     AOna    T    C        0      0        2 
  18 chr18_56443246     ASom    T    C      0.5      1        2 
  18 chr18_56443246     HCab    T    C        0      0        2 
  18 chr18_56443246     HPrz    T    C        0      0        2 
  18 chr18_56443246     ZBoe    T    C        0      0        2 
  18 chr18_56443246     ZGre    T    C        0      0        2 
  18 chr18_56443246     ZHar    T    C        0      0        2 
  18 chr18_56443246   Sample    T    C        0      0        2 
  18 chr18_56447665     AAsi    A    G        0      0        2 
  18 chr18_56447665     AKia    A    G        0      0        2 
  18 chr18_56447665     AOna    A    G        0      0        2 
  18 chr18_56447665     ASom    A    G      0.5      1        2 
  18 chr18_56447665     HCab    A    G        0      0        2 
  18 chr18_56447665     HPrz    A    G        0      0        2 
  18 chr18_56447665     ZBoe    A    G        0      0        2 
  18 chr18_56447665     ZGre    A    G        0      0        2 
  18 chr18_56447665     ZHar    A    G        0      0        2 
  18 chr18_56447665   Sample    A    G        0      0        2 
  18 chr18_56451564     AAsi    C    T        0      0        2 
  18 chr18_56451564     AKia    C    T        0      0        2 
  18 chr18_56451564     AOna    C    T        0      0        2 
  18 chr18_56451564     ASom    C    T        0      0        2 
  18 chr18_56451564     HCab    C    T        0      0        2 
  18 chr18_56451564     HPrz    C    T        0      0        2 
  18 chr18_56451564     ZBoe    C    T      0.5      1        2 
  18 chr18_56451564     ZGre    C    T        0      0        2 
  18 chr18_56451564     ZHar    C    T        0      0        2 
  18 chr18_56451564   Sample    C    T        0      0        2 
  18 chr18_56456772     AAsi    T    G        0      0        2 
  18 chr18_56456772     AKia    T    G        0      0        2 
  18 chr18_56456772     AOna    T    G        0      0        2 
  18 chr18_56456772     ASom    T    G        0      0        2 
  18 chr18_56456772     HCab    T    G        1      2        2 
  18 chr18_56456772     HPrz    T    G        1      2        2 
  18 chr18_56456772     ZBoe    T    G        0      0        2 
  18 chr18_56456772     ZGre    T    G        0      0        2 
  18 chr18_56456772     ZHar    T    G        0      0        2 
  18 chr18_56456772   Sample    T    G        0      0        2 
  18 chr18_56475546     AAsi    G    C        0      0        2 
  18 chr18_56475546     AKia    G    C        0      0        2 
  18 chr18_56475546     AOna    G    C        0      0        2 
  18 chr18_56475546     ASom    G    C        0      0        2 
  18 chr18_56475546     HCab    G    C        1      2        2 
  18 chr18_56475546     HPrz    G    C        1      2        2 
  18 chr18_56475546     ZBoe    G    C        0      0        2 
  18 chr18_56475546     ZGre    G    C        0      0        2 
  18 chr18_56475546     ZHar    G    C        0      0        2 
  18 chr18_56475546   Sample    G    C        0      0        2 
  18 chr18_56476989     AAsi    G    A        0      0        2 
  18 chr18_56476989     AKia    G    A        0      0        2 
  18 chr18_56476989     AOna    G    A        1      2        2 
  18 chr18_56476989     ASom    G    A        0      0        2 
  18 chr18_56476989     HCab    G    A        0      0        2 
  18 chr18_56476989     HPrz    G    A        0      0        2 
  18 chr18_56476989     ZBoe    G    A        0      0        2 
  18 chr18_56476989     ZGre    G    A        0      0        2 
  18 chr18_56476989     ZHar    G    A        0      0        2 
  18 chr18_56476989   Sample    G    A        0      0        2 
  18 chr18_56483106     AAsi    C    T        0      0        2 
  18 chr18_56483106     AKia    C    T        0      0        2 
  18 chr18_56483106     AOna    C    T        0      0        2 
  18 chr18_56483106     ASom    C    T        0      0        2 
  18 chr18_56483106     HCab    C    T        0      0        2 
  18 chr18_56483106     HPrz    C    T        1      2        2 
  18 chr18_56483106     ZBoe    C    T        0      0        2 
  18 chr18_56483106     ZGre    C    T        0      0        2 
  18 chr18_56483106     ZHar    C    T        0      0        2 
  18 chr18_56483106   Sample    C    T        0      0        2 
  18 chr18_56483623     AAsi    A    G        0      0        2 
  18 chr18_56483623     AKia    A    G        0      0        2 
  18 chr18_56483623     AOna    A    G        0      0        2 
  18 chr18_56483623     ASom    A    G        0      0        2 
  18 chr18_56483623     HCab    A    G        0      0        2 
  18 chr18_56483623     HPrz    A    G        0      0        2 
  18 chr18_56483623     ZBoe    A    G      0.5      1        2 
  18 chr18_56483623     ZGre    A    G        0      0        2 
  18 chr18_56483623     ZHar    A    G        0      0        2 
  18 chr18_56483623   Sample    A    G        0      0        2 
  18 chr18_56488842     AAsi    G    T        0      0        2 
  18 chr18_56488842     AKia    G    T        0      0        2 
  18 chr18_56488842     AOna    G    T        0      0        2 
  18 chr18_56488842     ASom    G    T        0      0        2 
  18 chr18_56488842     HCab    G    T        1      2        2 
  18 chr18_56488842     HPrz    G    T        1      2        2 
  18 chr18_56488842     ZBoe    G    T        0      0        2 
  18 chr18_56488842     ZGre    G    T        0      0        2 
  18 chr18_56488842     ZHar    G    T        0      0        2 
  18 chr18_56488842   Sample    G    T        0      0        2 
  18 chr18_56492431     AAsi    C    G        0      0        2 
  18 chr18_56492431     AKia    C    G        0      0        2 
  18 chr18_56492431     AOna    C    G        1      2        2 
  18 chr18_56492431     ASom    C    G        0      0        2 
  18 chr18_56492431     HCab    C    G        0      0        2 
  18 chr18_56492431     HPrz    C    G        0      0        2 
  18 chr18_56492431     ZBoe    C    G        0      0        2 
  18 chr18_56492431     ZGre    C    G        0      0        2 
  18 chr18_56492431     ZHar    C    G        0      0        2 
  18 chr18_56492431   Sample    C    G        0      0        2 
  18 chr18_56497397     AAsi    G    A      0.5      1        2 
  18 chr18_56497397     AKia    G    A        0      0        2 
  18 chr18_56497397     AOna    G    A        0      0        2 
  18 chr18_56497397     ASom    G    A        0      0        2 
  18 chr18_56497397     HCab    G    A        0      0        2 
  18 chr18_56497397     HPrz    G    A        0      0        2 
  18 chr18_56497397     ZBoe    G    A        0      0        2 
  18 chr18_56497397     ZGre    G    A        0      0        2 
  18 chr18_56497397     ZHar    G    A        0      0        2 
  18 chr18_56497397   Sample    G    A        0      0        2 
  18 chr18_56500918     AAsi    G    A        0      0        2 
  18 chr18_56500918     AKia    G    A        0      0        2 
  18 chr18_56500918     AOna    G    A        0      0        2 
  18 chr18_56500918     ASom    G    A        0      0        2 
  18 chr18_56500918     HCab    G    A        0      0        2 
  18 chr18_56500918     HPrz    G    A        0      0        2 
  18 chr18_56500918     ZBoe    G    A        0      0        2 
  18 chr18_56500918     ZGre    G    A        1      2        2 
  18 chr18_56500918     ZHar    G    A        0      0        2 
  18 chr18_56500918   Sample    G    A        0      0        2 
  18 chr18_56502318     AAsi    G    T        0      0        2 
  18 chr18_56502318     AKia    G    T        0      0        2 
  18 chr18_56502318     AOna    G    T        0      0        2 
  18 chr18_56502318     ASom    G    T        0      0        2 
  18 chr18_56502318     HCab    G    T        1      2        2 
  18 chr18_56502318     HPrz    G    T        1      2        2 
  18 chr18_56502318     ZBoe    G    T        0      0        2 
  18 chr18_56502318     ZGre    G    T        0      0        2 
  18 chr18_56502318     ZHar    G    T        0      0        2 
  18 chr18_56502318   Sample    G    T        0      0        2 
  18 chr18_56502990     AAsi    G    A      0.5      1        2 
  18 chr18_56502990     AKia    G    A        0      0        2 
  18 chr18_56502990     AOna    G    A        0      0        2 
  18 chr18_56502990     ASom    G    A        0      0        2 
  18 chr18_56502990     HCab    G    A        0      0        2 
  18 chr18_56502990     HPrz    G    A        0      0        2 
  18 chr18_56502990     ZBoe    G    A        0      0        2 
  18 chr18_56502990     ZGre    G    A        0      0        2 
  18 chr18_56502990     ZHar    G    A        0      0        2 
  18 chr18_56502990   Sample    G    A        0      0        2 
  18 chr18_56504643     AAsi    T    C      0.5      1        2 
  18 chr18_56504643     AKia    T    C        0      0        2 
  18 chr18_56504643     AOna    T    C        0      0        2 
  18 chr18_56504643     ASom    T    C        0      0        2 
  18 chr18_56504643     HCab    T    C        0      0        2 
  18 chr18_56504643     HPrz    T    C        0      0        2 
  18 chr18_56504643     ZBoe    T    C        0      0        2 
  18 chr18_56504643     ZGre    T    C        0      0        2 
  18 chr18_56504643     ZHar    T    C        0      0        2 
  18 chr18_56504643   Sample    T    C        0      0        2 
  18 chr18_56511249     AAsi    T    C        1      2        2 
  18 chr18_56511249     AKia    T    C        0      0        2 
  18 chr18_56511249     AOna    T    C        0      0        2 
  18 chr18_56511249     ASom    T    C        0      0        2 
  18 chr18_56511249     HCab    T    C        1      2        2 
  18 chr18_56511249     HPrz    T    C        1      2        2 
  18 chr18_56511249     ZBoe    T    C        0      0        2 
  18 chr18_56511249     ZGre    T    C        0      0        2 
  18 chr18_56511249     ZHar    T    C        0      0        2 
  18 chr18_56511249   Sample    T    C        1      2        2 
  18 chr18_56512283     AAsi    G    T        0      0        2 
  18 chr18_56512283     AKia    G    T        0      0        2 
  18 chr18_56512283     AOna    G    T        0      0        2 
  18 chr18_56512283     ASom    G    T        0      0        2 
  18 chr18_56512283     HCab    G    T        0      0        2 
  18 chr18_56512283     HPrz    G    T        0      0        2 
  18 chr18_56512283     ZBoe    G    T        1      2        2 
  18 chr18_56512283     ZGre    G    T        0      0        2 
  18 chr18_56512283     ZHar    G    T        0      0        2 
  18 chr18_56512283   Sample    G    T        0      0        2 
  18 chr18_56513297     AAsi    T    C        0      0        2 
  18 chr18_56513297     AKia    T    C        0      0        2 
  18 chr18_56513297     AOna    T    C        0      0        2 
  18 chr18_56513297     ASom    T    C        0      0        2 
  18 chr18_56513297     HCab    T    C        0      0        2 
  18 chr18_56513297     HPrz    T    C        0      0        2 
  18 chr18_56513297     ZBoe    T    C        1      2        2 
  18 chr18_56513297     ZGre    T    C        0      0        2 
  18 chr18_56513297     ZHar    T    C        0      0        2 
  18 chr18_56513297   Sample    T    C        0      0        2 
  18 chr18_56518054     AAsi    C    T        0      0        2 
  18 chr18_56518054     AKia    C    T        0      0        2 
  18 chr18_56518054     AOna    C    T        0      0        2 
  18 chr18_56518054     ASom    C    T        0      0        2 
  18 chr18_56518054     HCab    C    T        1      2        2 
  18 chr18_56518054     HPrz    C    T        1      2        2 
  18 chr18_56518054     ZBoe    C    T        0      0        2 
  18 chr18_56518054     ZGre    C    T        0      0        2 
  18 chr18_56518054     ZHar    C    T        0      0        2 
  18 chr18_56518054   Sample    C    T        0      0        2 
  18 chr18_56529509     AAsi    T    C        0      0        2 
  18 chr18_56529509     AKia    T    C        0      0        2 
  18 chr18_56529509     AOna    T    C        0      0        2 
  18 chr18_56529509     ASom    T    C        0      0        2 
  18 chr18_56529509     HCab    T    C        1      2        2 
  18 chr18_56529509     HPrz    T    C        1      2        2 
  18 chr18_56529509     ZBoe    T    C        0      0        2 
  18 chr18_56529509     ZGre    T    C        0      0        2 
  18 chr18_56529509     ZHar    T    C        0      0        2 
  18 chr18_56529509   Sample    T    C        0      0        2 
  18 chr18_56540845     AAsi    G    A        0      0        2 
  18 chr18_56540845     AKia    G    A        0      0        2 
  18 chr18_56540845     AOna    G    A        0      0        2 
  18 chr18_56540845     ASom    G    A        0      0        2 
  18 chr18_56540845     HCab    G    A        0      0        2 
  18 chr18_56540845     HPrz    G    A      0.5      1        2 
  18 chr18_56540845     ZBoe    G    A        0      0        2 
  18 chr18_56540845     ZGre    G    A        0      0        2 
  18 chr18_56540845     ZHar    G    A        0      0        2 
  18 chr18_56540845   Sample    G    A        0      0        2 
  18 chr18_56542374     AAsi    C    A        0      0        2 
  18 chr18_56542374     AKia    C    A        0      0        2 
  18 chr18_56542374     AOna    C    A        0      0        2 
  18 chr18_56542374     ASom    C    A        0      0        2 
  18 chr18_56542374     HCab    C    A        0      0        2 
  18 chr18_56542374     HPrz    C    A        0      0        2 
  18 chr18_56542374     ZBoe    C    A        0      0        2 
  18 chr18_56542374     ZGre    C    A        0      0        2 
  18 chr18_56542374     ZHar    C    A        1      2        2 
  18 chr18_56542374   Sample    C    A        0      0        2 
  18 chr18_56544947     AAsi    A    G        0      0        2 
  18 chr18_56544947     AKia    A    G        0      0        2 
  18 chr18_56544947     AOna    A    G        0      0        2 
  18 chr18_56544947     ASom    A    G        0      0        2 
  18 chr18_56544947     HCab    A    G        1      2        2 
  18 chr18_56544947     HPrz    A    G        1      2        2 
  18 chr18_56544947     ZBoe    A    G        0      0        2 
  18 chr18_56544947     ZGre    A    G        0      0        2 
  18 chr18_56544947     ZHar    A    G        0      0        2 
  18 chr18_56544947   Sample    A    G        0      0        2 
  18 chr18_56559392     AAsi    G    T      0.5      1        2 
  18 chr18_56559392     AKia    G    T        0      0        2 
  18 chr18_56559392     AOna    G    T        0      0        2 
  18 chr18_56559392     ASom    G    T        0      0        2 
  18 chr18_56559392     HCab    G    T        0      0        2 
  18 chr18_56559392     HPrz    G    T        0      0        2 
  18 chr18_56559392     ZBoe    G    T        0      0        2 
  18 chr18_56559392     ZGre    G    T        0      0        2 
  18 chr18_56559392     ZHar    G    T        0      0        2 
  18 chr18_56559392   Sample    G    T        1      2        2 
  18 chr18_56562390     AAsi    C    A        0      0        2 
  18 chr18_56562390     AKia    C    A        0      0        2 
  18 chr18_56562390     AOna    C    A        0      0        2 
  18 chr18_56562390     ASom    C    A        0      0        2 
  18 chr18_56562390     HCab    C    A        0      0        2 
  18 chr18_56562390     HPrz    C    A        0      0        2 
  18 chr18_56562390     ZBoe    C    A      0.5      1        2 
  18 chr18_56562390     ZGre    C    A        0      0        2 
  18 chr18_56562390     ZHar    C    A        0      0        2 
  18 chr18_56562390   Sample    C    A        0      0        2 
  18 chr18_56562410     AAsi    T    C        0      0        2 
  18 chr18_56562410     AKia    T    C        0      0        2 
  18 chr18_56562410     AOna    T    C        0      0        2 
  18 chr18_56562410     ASom    T    C        0      0        2 
  18 chr18_56562410     HCab    T    C        1      2        2 
  18 chr18_56562410     HPrz    T    C        1      2        2 
  18 chr18_56562410     ZBoe    T    C        0      0        2 
  18 chr18_56562410     ZGre    T    C        0      0        2 
  18 chr18_56562410     ZHar    T    C        0      0        2 
  18 chr18_56562410   Sample    T    C        0      0        2 
  18 chr18_56564704     AAsi    T    C        0      0        2 
  18 chr18_56564704     AKia    T    C        0      0        2 
  18 chr18_56564704     AOna    T    C        0      0        2 
  18 chr18_56564704     ASom    T    C        0      0        2 
  18 chr18_56564704     HCab    T    C        1      2        2 
  18 chr18_56564704     HPrz    T    C        1      2        2 
  18 chr18_56564704     ZBoe    T    C        0      0        2 
  18 chr18_56564704     ZGre    T    C        0      0        2 
  18 chr18_56564704     ZHar    T    C        0      0        2 
  18 chr18_56564704   Sample    T    C        0      0        2 
  18 chr18_56565246     AAsi    T    C        0      0        2 
  18 chr18_56565246     AKia    T    C        0      0        2 
  18 chr18_56565246     AOna    T    C      0.5      1        2 
  18 chr18_56565246     ASom    T    C        0      0        2 
  18 chr18_56565246     HCab    T    C        0      0        2 
  18 chr18_56565246     HPrz    T    C        0      0        2 
  18 chr18_56565246     ZBoe    T    C        0      0        2 
  18 chr18_56565246     ZGre    T    C        0      0        2 
  18 chr18_56565246     ZHar    T    C        0      0        2 
  18 chr18_56565246   Sample    T    C        0      0        2 
  18 chr18_56568652     AAsi    G    T        1      2        2 
  18 chr18_56568652     AKia    G    T        0      0        2 
  18 chr18_56568652     AOna    G    T        1      2        2 
  18 chr18_56568652     ASom    G    T        1      2        2 
  18 chr18_56568652     HCab    G    T        0      0        2 
  18 chr18_56568652     HPrz    G    T        0      0        2 
  18 chr18_56568652     ZBoe    G    T        0      0        2 
  18 chr18_56568652     ZGre    G    T        0      0        2 
  18 chr18_56568652     ZHar    G    T        0      0        2 
  18 chr18_56568652   Sample    G    T        1      2        2 
  18 chr18_56571058     AAsi    A    G        0      0        2 
  18 chr18_56571058     AKia    A    G        0      0        2 
  18 chr18_56571058     AOna    A    G        0      0        2 
  18 chr18_56571058     ASom    A    G        0      0        2 
  18 chr18_56571058     HCab    A    G        0      0        2 
  18 chr18_56571058     HPrz    A    G        0      0        2 
  18 chr18_56571058     ZBoe    A    G        0      0        2 
  18 chr18_56571058     ZGre    A    G        0      0        2 
  18 chr18_56571058     ZHar    A    G      0.5      1        2 
  18 chr18_56571058   Sample    A    G        0      0        2 
  18 chr18_56571184     AAsi    A    G      0.5      1        2 
  18 chr18_56571184     AKia    A    G        0      0        2 
  18 chr18_56571184     AOna    A    G        0      0        2 
  18 chr18_56571184     ASom    A    G        0      0        2 
  18 chr18_56571184     HCab    A    G        0      0        2 
  18 chr18_56571184     HPrz    A    G        0      0        2 
  18 chr18_56571184     ZBoe    A    G        0      0        2 
  18 chr18_56571184     ZGre    A    G        0      0        2 
  18 chr18_56571184     ZHar    A    G        0      0        2 
  18 chr18_56571184   Sample    A    G        0      0        2 
  18 chr18_56576921     AAsi    G    A        0      0        2 
  18 chr18_56576921     AKia    G    A        0      0        2 
  18 chr18_56576921     AOna    G    A      0.5      1        2 
  18 chr18_56576921     ASom    G    A        0      0        2 
  18 chr18_56576921     HCab    G    A        0      0        2 
  18 chr18_56576921     HPrz    G    A        0      0        2 
  18 chr18_56576921     ZBoe    G    A        0      0        2 
  18 chr18_56576921     ZGre    G    A        0      0        2 
  18 chr18_56576921     ZHar    G    A        0      0        2 
  18 chr18_56576921   Sample    G    A        0      0        2 
  18 chr18_56583281     AAsi    C    G        0      0        2 
  18 chr18_56583281     AKia    C    G        0      0        2 
  18 chr18_56583281     AOna    C    G        0      0        2 
  18 chr18_56583281     ASom    C    G        0      0        2 
  18 chr18_56583281     HCab    C    G        1      2        2 
  18 chr18_56583281     HPrz    C    G        1      2        2 
  18 chr18_56583281     ZBoe    C    G        0      0        2 
  18 chr18_56583281     ZGre    C    G        0      0        2 
  18 chr18_56583281     ZHar    C    G        0      0        2 
  18 chr18_56583281   Sample    C    G        0      0        2 
  18 chr18_56583302     AAsi    A    T        0      0        2 
  18 chr18_56583302     AKia    A    T        0      0        2 
  18 chr18_56583302     AOna    A    T        0      0        2 
  18 chr18_56583302     ASom    A    T      0.5      1        2 
  18 chr18_56583302     HCab    A    T        0      0        2 
  18 chr18_56583302     HPrz    A    T        0      0        2 
  18 chr18_56583302     ZBoe    A    T        0      0        2 
  18 chr18_56583302     ZGre    A    T        0      0        2 
  18 chr18_56583302     ZHar    A    T        0      0        2 
  18 chr18_56583302   Sample    A    T        0      0        2 
  18 chr18_56588930     AAsi    T    C        0      0        2 
  18 chr18_56588930     AKia    T    C        0      0        2 
  18 chr18_56588930     AOna    T    C        0      0        2 
  18 chr18_56588930     ASom    T    C        0      0        2 
  18 chr18_56588930     HCab    T    C      0.5      1        2 
  18 chr18_56588930     HPrz    T    C        0      0        2 
  18 chr18_56588930     ZBoe    T    C        0      0        2 
  18 chr18_56588930     ZGre    T    C        0      0        2 
  18 chr18_56588930     ZHar    T    C        0      0        2 
  18 chr18_56588930   Sample    T    C        0      0        2 
  18 chr18_56597893     AAsi    C    G        0      0        2 
  18 chr18_56597893     AKia    C    G        0      0        2 
  18 chr18_56597893     AOna    C    G        0      0        2 
  18 chr18_56597893     ASom    C    G        0      0        2 
  18 chr18_56597893     HCab    C    G        0      0        2 
  18 chr18_56597893     HPrz    C    G        0      0        2 
  18 chr18_56597893     ZBoe    C    G        1      2        2 
  18 chr18_56597893     ZGre    C    G        0      0        2 
  18 chr18_56597893     ZHar    C    G        0      0        2 
  18 chr18_56597893   Sample    C    G        0      0        2 
  18 chr18_56601565     AAsi    T    C        0      0        2 
  18 chr18_56601565     AKia    T    C        0      0        2 
  18 chr18_56601565     AOna    T    C        0      0        2 
  18 chr18_56601565     ASom    T    C        0      0        2 
  18 chr18_56601565     HCab    T    C        0      0        2 
  18 chr18_56601565     HPrz    T    C        0      0        2 
  18 chr18_56601565     ZBoe    T    C      0.5      1        2 
  18 chr18_56601565     ZGre    T    C        0      0        2 
  18 chr18_56601565     ZHar    T    C        0      0        2 
  18 chr18_56601565   Sample    T    C        0      0        2 
  18 chr18_56602434     AAsi    C    T        0      0        2 
  18 chr18_56602434     AKia    C    T        0      0        2 
  18 chr18_56602434     AOna    C    T        0      0        2 
  18 chr18_56602434     ASom    C    T        0      0        2 
  18 chr18_56602434     HCab    C    T        1      2        2 
  18 chr18_56602434     HPrz    C    T        1      2        2 
  18 chr18_56602434     ZBoe    C    T        0      0        2 
  18 chr18_56602434     ZGre    C    T        0      0        2 
  18 chr18_56602434     ZHar    C    T        0      0        2 
  18 chr18_56602434   Sample    C    T        0      0        2 
  18 chr18_56605675     AAsi    A    G        0      0        2 
  18 chr18_56605675     AKia    A    G        0      0        2 
  18 chr18_56605675     AOna    A    G        0      0        2 
  18 chr18_56605675     ASom    A    G        0      0        2 
  18 chr18_56605675     HCab    A    G        0      0        2 
  18 chr18_56605675     HPrz    A    G        0      0        2 
  18 chr18_56605675     ZBoe    A    G        0      0        2 
  18 chr18_56605675     ZGre    A    G        1      2        2 
  18 chr18_56605675     ZHar    A    G        1      2        2 
  18 chr18_56605675   Sample    A    G        0      0        2 
  18 chr18_56612338     AAsi    C    T        0      0        2 
  18 chr18_56612338     AKia    C    T        1      2        2 
  18 chr18_56612338     AOna    C    T        0      0        2 
  18 chr18_56612338     ASom    C    T        0      0        2 
  18 chr18_56612338     HCab    C    T        0      0        2 
  18 chr18_56612338     HPrz    C    T        0      0        2 
  18 chr18_56612338     ZBoe    C    T        0      0        2 
  18 chr18_56612338     ZGre    C    T        0      0        2 
  18 chr18_56612338     ZHar    C    T        0      0        2 
  18 chr18_56612338   Sample    C    T        0      0        2 
  18 chr18_56614170     AAsi    C    A        0      0        2 
  18 chr18_56614170     AKia    C    A        0      0        2 
  18 chr18_56614170     AOna    C    A      0.5      1        2 
  18 chr18_56614170     ASom    C    A        0      0        2 
  18 chr18_56614170     HCab    C    A        0      0        2 
  18 chr18_56614170     HPrz    C    A        0      0        2 
  18 chr18_56614170     ZBoe    C    A        0      0        2 
  18 chr18_56614170     ZGre    C    A        0      0        2 
  18 chr18_56614170     ZHar    C    A        0      0        2 
  18 chr18_56614170   Sample    C    A        0      0        2 
  18 chr18_56618425     AAsi    A    C        0      0        2 
  18 chr18_56618425     AKia    A    C        0      0        2 
  18 chr18_56618425     AOna    A    C        0      0        2 
  18 chr18_56618425     ASom    A    C        0      0        2 
  18 chr18_56618425     HCab    A    C        1      2        2 
  18 chr18_56618425     HPrz    A    C        1      2        2 
  18 chr18_56618425     ZBoe    A    C        0      0        2 
  18 chr18_56618425     ZGre    A    C        0      0        2 
  18 chr18_56618425     ZHar    A    C        0      0        2 
  18 chr18_56618425   Sample    A    C        0      0        2 
  18 chr18_56625936     AAsi    G    C        0      0        2 
  18 chr18_56625936     AKia    G    C        0      0        2 
  18 chr18_56625936     AOna    G    C        0      0        2 
  18 chr18_56625936     ASom    G    C        0      0        2 
  18 chr18_56625936     HCab    G    C        0      0        2 
  18 chr18_56625936     HPrz    G    C        0      0        2 
  18 chr18_56625936     ZBoe    G    C        0      0        2 
  18 chr18_56625936     ZGre    G    C      0.5      1        2 
  18 chr18_56625936     ZHar    G    C        0      0        2 
  18 chr18_56625936   Sample    G    C        0      0        2 
  18 chr18_56636227     AAsi    G    C        0      0        2 
  18 chr18_56636227     AKia    G    C        0      0        2 
  18 chr18_56636227     AOna    G    C        0      0        2 
  18 chr18_56636227     ASom    G    C        0      0        2 
  18 chr18_56636227     HCab    G    C        0      0        2 
  18 chr18_56636227     HPrz    G    C        0      0        2 
  18 chr18_56636227     ZBoe    G    C        0      0        2 
  18 chr18_56636227     ZGre    G    C        0      0        2 
  18 chr18_56636227     ZHar    G    C      0.5      1        2 
  18 chr18_56636227   Sample    G    C        0      0        2 
  18 chr18_56638183     AAsi    G    A        0      0        2 
  18 chr18_56638183     AKia    G    A        0      0        2 
  18 chr18_56638183     AOna    G    A        0      0        2 
  18 chr18_56638183     ASom    G    A        0      0        2 
  18 chr18_56638183     HCab    G    A        1      2        2 
  18 chr18_56638183     HPrz    G    A        1      2        2 
  18 chr18_56638183     ZBoe    G    A        0      0        2 
  18 chr18_56638183     ZGre    G    A        0      0        2 
  18 chr18_56638183     ZHar    G    A        0      0        2 
  18 chr18_56638183   Sample    G    A        0      0        2 
  18 chr18_56640259     AAsi    A    G        0      0        2 
  18 chr18_56640259     AKia    A    G        0      0        2 
  18 chr18_56640259     AOna    A    G        0      0        2 
  18 chr18_56640259     ASom    A    G        0      0        2 
  18 chr18_56640259     HCab    A    G        1      2        2 
  18 chr18_56640259     HPrz    A    G        1      2        2 
  18 chr18_56640259     ZBoe    A    G        0      0        2 
  18 chr18_56640259     ZGre    A    G        0      0        2 
  18 chr18_56640259     ZHar    A    G        0      0        2 
  18 chr18_56640259   Sample    A    G        0      0        2 
  18 chr18_56641646     AAsi    C    G        0      0        2 
  18 chr18_56641646     AKia    C    G        0      0        2 
  18 chr18_56641646     AOna    C    G        0      0        2 
  18 chr18_56641646     ASom    C    G        0      0        2 
  18 chr18_56641646     HCab    C    G        0      0        2 
  18 chr18_56641646     HPrz    C    G        0      0        2 
  18 chr18_56641646     ZBoe    C    G        0      0        2 
  18 chr18_56641646     ZGre    C    G        0      0        2 
  18 chr18_56641646     ZHar    C    G      0.5      1        2 
  18 chr18_56641646   Sample    C    G        0      0        2 
  18 chr18_56651842     AAsi    T    C        0      0        2 
  18 chr18_56651842     AKia    T    C        0      0        2 
  18 chr18_56651842     AOna    T    C        0      0        2 
  18 chr18_56651842     ASom    T    C        0      0        2 
  18 chr18_56651842     HCab    T    C        1      2        2 
  18 chr18_56651842     HPrz    T    C        1      2        2 
  18 chr18_56651842     ZBoe    T    C        0      0        2 
  18 chr18_56651842     ZGre    T    C        0      0        2 
  18 chr18_56651842     ZHar    T    C        0      0        2 
  18 chr18_56651842   Sample    T    C        0      0        2 
  18 chr18_56664540     AAsi    C    T        0      0        2 
  18 chr18_56664540     AKia    C    T        0      0        2 
  18 chr18_56664540     AOna    C    T        0      0        2 
  18 chr18_56664540     ASom    C    T        0      0        2 
  18 chr18_56664540     HCab    C    T        1      2        2 
  18 chr18_56664540     HPrz    C    T        1      2        2 
  18 chr18_56664540     ZBoe    C    T        0      0        2 
  18 chr18_56664540     ZGre    C    T        0      0        2 
  18 chr18_56664540     ZHar    C    T        0      0        2 
  18 chr18_56664540   Sample    C    T        0      0        2 
  18 chr18_56667800     AAsi    C    T      0.5      1        2 
  18 chr18_56667800     AKia    C    T        0      0        2 
  18 chr18_56667800     AOna    C    T        0      0        2 
  18 chr18_56667800     ASom    C    T        0      0        2 
  18 chr18_56667800     HCab    C    T        0      0        2 
  18 chr18_56667800     HPrz    C    T        0      0        2 
  18 chr18_56667800     ZBoe    C    T        0      0        2 
  18 chr18_56667800     ZGre    C    T        0      0        2 
  18 chr18_56667800     ZHar    C    T        1      2        2 
  18 chr18_56667800   Sample    C    T        0      0        2 
  18 chr18_56675498     AAsi    T    C        0      0        2 
  18 chr18_56675498     AKia    T    C        0      0        2 
  18 chr18_56675498     AOna    T    C        0      0        2 
  18 chr18_56675498     ASom    T    C        0      0        2 
  18 chr18_56675498     HCab    T    C        1      2        2 
  18 chr18_56675498     HPrz    T    C        1      2        2 
  18 chr18_56675498     ZBoe    T    C        0      0        2 
  18 chr18_56675498     ZGre    T    C        0      0        2 
  18 chr18_56675498     ZHar    T    C        0      0        2 
  18 chr18_56675498   Sample    T    C        0      0        2 
  18 chr18_56685333     AAsi    A    G        0      0        2 
  18 chr18_56685333     AKia    A    G        0      0        2 
  18 chr18_56685333     AOna    A    G        0      0        2 
  18 chr18_56685333     ASom    A    G        0      0        2 
  18 chr18_56685333     HCab    A    G      0.5      1        2 
  18 chr18_56685333     HPrz    A    G        0      0        2 
  18 chr18_56685333     ZBoe    A    G        0      0        2 
  18 chr18_56685333     ZGre    A    G        0      0        2 
  18 chr18_56685333     ZHar    A    G        0      0        2 
  18 chr18_56685333   Sample    A    G        0      0        2 
  18 chr18_56696986     AAsi    C    T        0      0        2 
  18 chr18_56696986     AKia    C    T        0      0        2 
  18 chr18_56696986     AOna    C    T        0      0        2 
  18 chr18_56696986     ASom    C    T        0      0        2 
  18 chr18_56696986     HCab    C    T        0      0        2 
  18 chr18_56696986     HPrz    C    T        0      0        2 
  18 chr18_56696986     ZBoe    C    T        0      0        2 
  18 chr18_56696986     ZGre    C    T        0      0        2 
  18 chr18_56696986     ZHar    C    T        1      2        2 
  18 chr18_56696986   Sample    C    T        0      0        2 
  18 chr18_56700706     AAsi    T    C        0      0        2 
  18 chr18_56700706     AKia    T    C        0      0        2 
  18 chr18_56700706     AOna    T    C        0      0        2 
  18 chr18_56700706     ASom    T    C        0      0        2 
  18 chr18_56700706     HCab    T    C        0      0        2 
  18 chr18_56700706     HPrz    T    C        0      0        2 
  18 chr18_56700706     ZBoe    T    C      0.5      1        2 
  18 chr18_56700706     ZGre    T    C        1      2        2 
  18 chr18_56700706     ZHar    T    C        1      2        2 
  18 chr18_56700706   Sample    T    C        0      0        2 
  18 chr18_56714811     AAsi    G    C        0      0        2 
  18 chr18_56714811     AKia    G    C        0      0        2 
  18 chr18_56714811     AOna    G    C        0      0        2 
  18 chr18_56714811     ASom    G    C        0      0        2 
  18 chr18_56714811     HCab    G    C        0      0        2 
  18 chr18_56714811     HPrz    G    C        0      0        2 
  18 chr18_56714811     ZBoe    G    C      0.5      1        2 
  18 chr18_56714811     ZGre    G    C        0      0        2 
  18 chr18_56714811     ZHar    G    C        0      0        2 
  18 chr18_56714811   Sample    G    C        0      0        2 
  18 chr18_56717970     AAsi    A    G        0      0        2 
  18 chr18_56717970     AKia    A    G        0      0        2 
  18 chr18_56717970     AOna    A    G        0      0        2 
  18 chr18_56717970     ASom    A    G        0      0        2 
  18 chr18_56717970     HCab    A    G        0      0        2 
  18 chr18_56717970     HPrz    A    G        0      0        2 
  18 chr18_56717970     ZBoe    A    G      0.5      1        2 
  18 chr18_56717970     ZGre    A    G        0      0        2 
  18 chr18_56717970     ZHar    A    G        0      0        2 
  18 chr18_56717970   Sample    A    G        0      0        2 
  18 chr18_56728832     AAsi    G    A        0      0        2 
  18 chr18_56728832     AKia    G    A        0      0        2 
  18 chr18_56728832     AOna    G    A        0      0        2 
  18 chr18_56728832     ASom    G    A        0      0        2 
  18 chr18_56728832     HCab    G    A      0.5      1        2 
  18 chr18_56728832     HPrz    G    A        0      0        2 
  18 chr18_56728832     ZBoe    G    A        0      0        2 
  18 chr18_56728832     ZGre    G    A        0      0        2 
  18 chr18_56728832     ZHar    G    A        0      0        2 
  18 chr18_56728832   Sample    G    A        0      0        2 
  18 chr18_56729402     AAsi    G    T      0.5      1        2 
  18 chr18_56729402     AKia    G    T        0      0        2 
  18 chr18_56729402     AOna    G    T        0      0        2 
  18 chr18_56729402     ASom    G    T        0      0        2 
  18 chr18_56729402     HCab    G    T        0      0        2 
  18 chr18_56729402     HPrz    G    T        0      0        2 
  18 chr18_56729402     ZBoe    G    T        0      0        2 
  18 chr18_56729402     ZGre    G    T        0      0        2 
  18 chr18_56729402     ZHar    G    T        0      0        2 
  18 chr18_56729402   Sample    G    T        0      0        2 
  18 chr18_56734179     AAsi    G    T        0      0        2 
  18 chr18_56734179     AKia    G    T        0      0        2 
  18 chr18_56734179     AOna    G    T        0      0        2 
  18 chr18_56734179     ASom    G    T        0      0        2 
  18 chr18_56734179     HCab    G    T        1      2        2 
  18 chr18_56734179     HPrz    G    T        1      2        2 
  18 chr18_56734179     ZBoe    G    T        0      0        2 
  18 chr18_56734179     ZGre    G    T        0      0        2 
  18 chr18_56734179     ZHar    G    T        0      0        2 
  18 chr18_56734179   Sample    G    T        0      0        2 
  18 chr18_56742254     AAsi    G    A        0      0        2 
  18 chr18_56742254     AKia    G    A        0      0        2 
  18 chr18_56742254     AOna    G    A        0      0        2 
  18 chr18_56742254     ASom    G    A        1      2        2 
  18 chr18_56742254     HCab    G    A        0      0        2 
  18 chr18_56742254     HPrz    G    A        0      0        2 
  18 chr18_56742254     ZBoe    G    A        0      0        2 
  18 chr18_56742254     ZGre    G    A        0      0        2 
  18 chr18_56742254     ZHar    G    A        0      0        2 
  18 chr18_56742254   Sample    G    A        0      0        2 
  18 chr18_56749504     AAsi    C    T        0      0        2 
  18 chr18_56749504     AKia    C    T        0      0        2 
  18 chr18_56749504     AOna    C    T        0      0        2 
  18 chr18_56749504     ASom    C    T        0      0        2 
  18 chr18_56749504     HCab    C    T        0      0        2 
  18 chr18_56749504     HPrz    C    T        0      0        2 
  18 chr18_56749504     ZBoe    C    T      0.5      1        2 
  18 chr18_56749504     ZGre    C    T        0      0        2 
  18 chr18_56749504     ZHar    C    T        0      0        2 
  18 chr18_56749504   Sample    C    T        0      0        2 
  18 chr18_56760208     AAsi    G    A        0      0        2 
  18 chr18_56760208     AKia    G    A        1      2        2 
  18 chr18_56760208     AOna    G    A        0      0        2 
  18 chr18_56760208     ASom    G    A        0      0        2 
  18 chr18_56760208     HCab    G    A        0      0        2 
  18 chr18_56760208     HPrz    G    A        0      0        2 
  18 chr18_56760208     ZBoe    G    A        0      0        2 
  18 chr18_56760208     ZGre    G    A        0      0        2 
  18 chr18_56760208     ZHar    G    A        0      0        2 
  18 chr18_56760208   Sample    G    A        0      0        2 
  18 chr18_56762159     AAsi    C    T        0      0        2 
  18 chr18_56762159     AKia    C    T        0      0        2 
  18 chr18_56762159     AOna    C    T        0      0        2 
  18 chr18_56762159     ASom    C    T      0.5      1        2 
  18 chr18_56762159     HCab    C    T        0      0        2 
  18 chr18_56762159     HPrz    C    T        0      0        2 
  18 chr18_56762159     ZBoe    C    T        0      0        2 
  18 chr18_56762159     ZGre    C    T        0      0        2 
  18 chr18_56762159     ZHar    C    T        0      0        2 
  18 chr18_56762159   Sample    C    T        0      0        2 
  18 chr18_56779306     AAsi    C    A        0      0        2 
  18 chr18_56779306     AKia    C    A        0      0        2 
  18 chr18_56779306     AOna    C    A        0      0        2 
  18 chr18_56779306     ASom    C    A      0.5      1        2 
  18 chr18_56779306     HCab    C    A        0      0        2 
  18 chr18_56779306     HPrz    C    A        0      0        2 
  18 chr18_56779306     ZBoe    C    A        0      0        2 
  18 chr18_56779306     ZGre    C    A        0      0        2 
  18 chr18_56779306     ZHar    C    A        0      0        2 
  18 chr18_56779306   Sample    C    A        0      0        2 
  18 chr18_56798823     AAsi    T    C        0      0        2 
  18 chr18_56798823     AKia    T    C        0      0        2 
  18 chr18_56798823     AOna    T    C        0      0        2 
  18 chr18_56798823     ASom    T    C        0      0        2 
  18 chr18_56798823     HCab    T    C        0      0        2 
  18 chr18_56798823     HPrz    T    C        0      0        2 
  18 chr18_56798823     ZBoe    T    C        0      0        2 
  18 chr18_56798823     ZGre    T    C      0.5      1        2 
  18 chr18_56798823     ZHar    T    C        0      0        2 
  18 chr18_56798823   Sample    T    C        0      0        2 
  18 chr18_56800296     AAsi    A    G        0      0        2 
  18 chr18_56800296     AKia    A    G        0      0        2 
  18 chr18_56800296     AOna    A    G        0      0        2 
  18 chr18_56800296     ASom    A    G        0      0        2 
  18 chr18_56800296     HCab    A    G        0      0        2 
  18 chr18_56800296     HPrz    A    G        0      0        2 
  18 chr18_56800296     ZBoe    A    G        0      0        2 
  18 chr18_56800296     ZGre    A    G        1      2        2 
  18 chr18_56800296     ZHar    A    G        0      0        2 
  18 chr18_56800296   Sample    A    G        0      0        2 
  18 chr18_56804040     AAsi    A    T        0      0        2 
  18 chr18_56804040     AKia    A    T        0      0        2 
  18 chr18_56804040     AOna    A    T      0.5      1        2 
  18 chr18_56804040     ASom    A    T        0      0        2 
  18 chr18_56804040     HCab    A    T        0      0        2 
  18 chr18_56804040     HPrz    A    T        0      0        2 
  18 chr18_56804040     ZBoe    A    T        0      0        2 
  18 chr18_56804040     ZGre    A    T        0      0        2 
  18 chr18_56804040     ZHar    A    T        0      0        2 
  18 chr18_56804040   Sample    A    T        0      0        2 
  18 chr18_56823522     AAsi    T    C        1      2        2 
  18 chr18_56823522     AKia    T    C        1      2        2 
  18 chr18_56823522     AOna    T    C        1      2        2 
  18 chr18_56823522     ASom    T    C        1      2        2 
  18 chr18_56823522     HCab    T    C        0      0        2 
  18 chr18_56823522     HPrz    T    C        0      0        2 
  18 chr18_56823522     ZBoe    T    C        0      0        2 
  18 chr18_56823522     ZGre    T    C        0      0        2 
  18 chr18_56823522     ZHar    T    C        0      0        2 
  18 chr18_56823522   Sample    T    C        1      2        2 
  18 chr18_56845841     AAsi    T    C        0      0        2 
  18 chr18_56845841     AKia    T    C        0      0        2 
  18 chr18_56845841     AOna    T    C        0      0        2 
  18 chr18_56845841     ASom    T    C        0      0        2 
  18 chr18_56845841     HCab    T    C        0      0        2 
  18 chr18_56845841     HPrz    T    C        0      0        2 
  18 chr18_56845841     ZBoe    T    C        0      0        2 
  18 chr18_56845841     ZGre    T    C        1      2        2 
  18 chr18_56845841     ZHar    T    C        0      0        2 
  18 chr18_56845841   Sample    T    C        0      0        2 
  18 chr18_56858719     AAsi    C    A        0      0        2 
  18 chr18_56858719     AKia    C    A        0      0        2 
  18 chr18_56858719     AOna    C    A        0      0        2 
  18 chr18_56858719     ASom    C    A        0      0        2 
  18 chr18_56858719     HCab    C    A        0      0        2 
  18 chr18_56858719     HPrz    C    A        0      0        2 
  18 chr18_56858719     ZBoe    C    A        0      0        2 
  18 chr18_56858719     ZGre    C    A        0      0        2 
  18 chr18_56858719     ZHar    C    A      0.5      1        2 
  18 chr18_56858719   Sample    C    A        0      0        2 
  18 chr18_56861290     AAsi    T    G        0      0        2 
  18 chr18_56861290     AKia    T    G        0      0        2 
  18 chr18_56861290     AOna    T    G        0      0        2 
  18 chr18_56861290     ASom    T    G        0      0        2 
  18 chr18_56861290     HCab    T    G        0      0        2 
  18 chr18_56861290     HPrz    T    G        0      0        2 
  18 chr18_56861290     ZBoe    T    G        0      0        2 
  18 chr18_56861290     ZGre    T    G        0      0        2 
  18 chr18_56861290     ZHar    T    G        1      2        2 
  18 chr18_56861290   Sample    T    G        0      0        2 
  18 chr18_56863741     AAsi    G    A        0      0        2 
  18 chr18_56863741     AKia    G    A        0      0        2 
  18 chr18_56863741     AOna    G    A        0      0        2 
  18 chr18_56863741     ASom    G    A        0      0        2 
  18 chr18_56863741     HCab    G    A        0      0        2 
  18 chr18_56863741     HPrz    G    A        0      0        2 
  18 chr18_56863741     ZBoe    G    A        1      2        2 
  18 chr18_56863741     ZGre    G    A        0      0        2 
  18 chr18_56863741     ZHar    G    A        0      0        2 
  18 chr18_56863741   Sample    G    A        0      0        2 
  18 chr18_56871563     AAsi    T    C        0      0        2 
  18 chr18_56871563     AKia    T    C        0      0        2 
  18 chr18_56871563     AOna    T    C        0      0        2 
  18 chr18_56871563     ASom    T    C        0      0        2 
  18 chr18_56871563     HCab    T    C        1      2        2 
  18 chr18_56871563     HPrz    T    C      0.5      1        2 
  18 chr18_56871563     ZBoe    T    C        0      0        2 
  18 chr18_56871563     ZGre    T    C        0      0        2 
  18 chr18_56871563     ZHar    T    C        0      0        2 
  18 chr18_56871563   Sample    T    C        0      0        2 
  18 chr18_56884728     AAsi    A    G        0      0        2 
  18 chr18_56884728     AKia    A    G        0      0        2 
  18 chr18_56884728     AOna    A    G        0      0        2 
  18 chr18_56884728     ASom    A    G        0      0        2 
  18 chr18_56884728     HCab    A    G        0      0        2 
  18 chr18_56884728     HPrz    A    G        0      0        2 
  18 chr18_56884728     ZBoe    A    G        1      2        2 
  18 chr18_56884728     ZGre    A    G        0      0        2 
  18 chr18_56884728     ZHar    A    G        0      0        2 
  18 chr18_56884728   Sample    A    G        0      0        2 
  18 chr18_56888444     AAsi    C    G        0      0        2 
  18 chr18_56888444     AKia    C    G        0      0        2 
  18 chr18_56888444     AOna    C    G        0      0        2 
  18 chr18_56888444     ASom    C    G        0      0        2 
  18 chr18_56888444     HCab    C    G        1      2        2 
  18 chr18_56888444     HPrz    C    G        1      2        2 
  18 chr18_56888444     ZBoe    C    G        0      0        2 
  18 chr18_56888444     ZGre    C    G        0      0        2 
  18 chr18_56888444     ZHar    C    G        0      0        2 
  18 chr18_56888444   Sample    C    G        0      0        2 
  18 chr18_56896881     AAsi    G    C        0      0        2 
  18 chr18_56896881     AKia    G    C        0      0        2 
  18 chr18_56896881     AOna    G    C        0      0        2 
  18 chr18_56896881     ASom    G    C        0      0        2 
  18 chr18_56896881     HCab    G    C        1      2        2 
  18 chr18_56896881     HPrz    G    C        1      2        2 
  18 chr18_56896881     ZBoe    G    C        0      0        2 
  18 chr18_56896881     ZGre    G    C        0      0        2 
  18 chr18_56896881     ZHar    G    C        0      0        2 
  18 chr18_56896881   Sample    G    C        0      0        2 
  18 chr18_56901905     AAsi    T    C        0      0        2 
  18 chr18_56901905     AKia    T    C      0.5      1        2 
  18 chr18_56901905     AOna    T    C        0      0        2 
  18 chr18_56901905     ASom    T    C        0      0        2 
  18 chr18_56901905     HCab    T    C        0      0        2 
  18 chr18_56901905     HPrz    T    C        0      0        2 
  18 chr18_56901905     ZBoe    T    C        0      0        2 
  18 chr18_56901905     ZGre    T    C        0      0        2 
  18 chr18_56901905     ZHar    T    C        0      0        2 
  18 chr18_56901905   Sample    T    C        0      0        2 
  18 chr18_56902464     AAsi    A    G        0      0        2 
  18 chr18_56902464     AKia    A    G        0      0        2 
  18 chr18_56902464     AOna    A    G      0.5      1        2 
  18 chr18_56902464     ASom    A    G        0      0        2 
  18 chr18_56902464     HCab    A    G        0      0        2 
  18 chr18_56902464     HPrz    A    G        0      0        2 
  18 chr18_56902464     ZBoe    A    G        0      0        2 
  18 chr18_56902464     ZGre    A    G        0      0        2 
  18 chr18_56902464     ZHar    A    G        0      0        2 
  18 chr18_56902464   Sample    A    G        0      0        2 
  18 chr18_56904720     AAsi    C    T      0.5      1        2 
  18 chr18_56904720     AKia    C    T        0      0        2 
  18 chr18_56904720     AOna    C    T        0      0        2 
  18 chr18_56904720     ASom    C    T        0      0        2 
  18 chr18_56904720     HCab    C    T        0      0        2 
  18 chr18_56904720     HPrz    C    T        0      0        2 
  18 chr18_56904720     ZBoe    C    T        0      0        2 
  18 chr18_56904720     ZGre    C    T        0      0        2 
  18 chr18_56904720     ZHar    C    T        0      0        2 
  18 chr18_56904720   Sample    C    T        0      0        2 
  18 chr18_56905614     AAsi    A    G        0      0        2 
  18 chr18_56905614     AKia    A    G        0      0        2 
  18 chr18_56905614     AOna    A    G      0.5      1        2 
  18 chr18_56905614     ASom    A    G        0      0        2 
  18 chr18_56905614     HCab    A    G        0      0        2 
  18 chr18_56905614     HPrz    A    G        0      0        2 
  18 chr18_56905614     ZBoe    A    G        0      0        2 
  18 chr18_56905614     ZGre    A    G        0      0        2 
  18 chr18_56905614     ZHar    A    G        0      0        2 
  18 chr18_56905614   Sample    A    G        0      0        2 
  18 chr18_56909556     AAsi    A    G        0      0        2 
  18 chr18_56909556     AKia    A    G      0.5      1        2 
  18 chr18_56909556     AOna    A    G        0      0        2 
  18 chr18_56909556     ASom    A    G        0      0        2 
  18 chr18_56909556     HCab    A    G        0      0        2 
  18 chr18_56909556     HPrz    A    G        0      0        2 
  18 chr18_56909556     ZBoe    A    G        0      0        2 
  18 chr18_56909556     ZGre    A    G        0      0        2 
  18 chr18_56909556     ZHar    A    G        0      0        2 
  18 chr18_56909556   Sample    A    G        0      0        2 
  18 chr18_56911508     AAsi    T    C        0      0        2 
  18 chr18_56911508     AKia    T    C        0      0        2 
  18 chr18_56911508     AOna    T    C        0      0        2 
  18 chr18_56911508     ASom    T    C        0      0        2 
  18 chr18_56911508     HCab    T    C        0      0        2 
  18 chr18_56911508     HPrz    T    C        0      0        2 
  18 chr18_56911508     ZBoe    T    C        0      0        2 
  18 chr18_56911508     ZGre    T    C        1      2        2 
  18 chr18_56911508     ZHar    T    C        0      0        2 
  18 chr18_56911508   Sample    T    C        0      0        2 
  18 chr18_56927745     AAsi    T    C        0      0        2 
  18 chr18_56927745     AKia    T    C        0      0        2 
  18 chr18_56927745     AOna    T    C        0      0        2 
  18 chr18_56927745     ASom    T    C        0      0        2 
  18 chr18_56927745     HCab    T    C        0      0        2 
  18 chr18_56927745     HPrz    T    C        0      0        2 
  18 chr18_56927745     ZBoe    T    C      0.5      1        2 
  18 chr18_56927745     ZGre    T    C        0      0        2 
  18 chr18_56927745     ZHar    T    C        0      0        2 
  18 chr18_56927745   Sample    T    C        0      0        2 
  18 chr18_56929987     AAsi    G    T        0      0        2 
  18 chr18_56929987     AKia    G    T        1      2        2 
  18 chr18_56929987     AOna    G    T        0      0        2 
  18 chr18_56929987     ASom    G    T        0      0        2 
  18 chr18_56929987     HCab    G    T        0      0        2 
  18 chr18_56929987     HPrz    G    T        0      0        2 
  18 chr18_56929987     ZBoe    G    T        0      0        2 
  18 chr18_56929987     ZGre    G    T        0      0        2 
  18 chr18_56929987     ZHar    G    T        0      0        2 
  18 chr18_56929987   Sample    G    T        0      0        2 
  18 chr18_56931587     AAsi    G    C        0      0        2 
  18 chr18_56931587     AKia    G    C        0      0        2 
  18 chr18_56931587     AOna    G    C        0      0        2 
  18 chr18_56931587     ASom    G    C        0      0        2 
  18 chr18_56931587     HCab    G    C        0      0        2 
  18 chr18_56931587     HPrz    G    C      0.5      1        2 
  18 chr18_56931587     ZBoe    G    C        0      0        2 
  18 chr18_56931587     ZGre    G    C        0      0        2 
  18 chr18_56931587     ZHar    G    C        0      0        2 
  18 chr18_56931587   Sample    G    C        0      0        2 
  18 chr18_56933770     AAsi    G    C        0      0        2 
  18 chr18_56933770     AKia    G    C      0.5      1        2 
  18 chr18_56933770     AOna    G    C        1      2        2 
  18 chr18_56933770     ASom    G    C        0      0        2 
  18 chr18_56933770     HCab    G    C        0      0        2 
  18 chr18_56933770     HPrz    G    C        0      0        2 
  18 chr18_56933770     ZBoe    G    C        0      0        2 
  18 chr18_56933770     ZGre    G    C        0      0        2 
  18 chr18_56933770     ZHar    G    C        0      0        2 
  18 chr18_56933770   Sample    G    C        0      0        2 
  18 chr18_56934067     AAsi    T    C      0.5      1        2 
  18 chr18_56934067     AKia    T    C        0      0        2 
  18 chr18_56934067     AOna    T    C        0      0        2 
  18 chr18_56934067     ASom    T    C        0      0        2 
  18 chr18_56934067     HCab    T    C        0      0        2 
  18 chr18_56934067     HPrz    T    C        0      0        2 
  18 chr18_56934067     ZBoe    T    C        0      0        2 
  18 chr18_56934067     ZGre    T    C        0      0        2 
  18 chr18_56934067     ZHar    T    C        0      0        2 
  18 chr18_56934067   Sample    T    C        1      2        2 
  18 chr18_56943338     AAsi    T    C      0.5      1        2 
  18 chr18_56943338     AKia    T    C        0      0        2 
  18 chr18_56943338     AOna    T    C        0      0        2 
  18 chr18_56943338     ASom    T    C        0      0        2 
  18 chr18_56943338     HCab    T    C        0      0        2 
  18 chr18_56943338     HPrz    T    C        0      0        2 
  18 chr18_56943338     ZBoe    T    C        0      0        2 
  18 chr18_56943338     ZGre    T    C        0      0        2 
  18 chr18_56943338     ZHar    T    C        0      0        2 
  18 chr18_56943338   Sample    T    C        0      0        2 
  18 chr18_56949033     AAsi    T    C        0      0        2 
  18 chr18_56949033     AKia    T    C        0      0        2 
  18 chr18_56949033     AOna    T    C        0      0        2 
  18 chr18_56949033     ASom    T    C        0      0        2 
  18 chr18_56949033     HCab    T    C        0      0        2 
  18 chr18_56949033     HPrz    T    C        0      0        2 
  18 chr18_56949033     ZBoe    T    C        0      0        2 
  18 chr18_56949033     ZGre    T    C        0      0        2 
  18 chr18_56949033     ZHar    T    C      0.5      1        2 
  18 chr18_56949033   Sample    T    C        0      0        2 
  18 chr18_56953442     AAsi    A    G        0      0        2 
  18 chr18_56953442     AKia    A    G        0      0        2 
  18 chr18_56953442     AOna    A    G        0      0        2 
  18 chr18_56953442     ASom    A    G        0      0        2 
  18 chr18_56953442     HCab    A    G      0.5      1        2 
  18 chr18_56953442     HPrz    A    G        0      0        2 
  18 chr18_56953442     ZBoe    A    G        0      0        2 
  18 chr18_56953442     ZGre    A    G        0      0        2 
  18 chr18_56953442     ZHar    A    G        0      0        2 
  18 chr18_56953442   Sample    A    G        0      0        2 
  18 chr18_56958300     AAsi    G    A        0      0        2 
  18 chr18_56958300     AKia    G    A        0      0        2 
  18 chr18_56958300     AOna    G    A        0      0        2 
  18 chr18_56958300     ASom    G    A        0      0        2 
  18 chr18_56958300     HCab    G    A      0.5      1        2 
  18 chr18_56958300     HPrz    G    A      0.5      1        2 
  18 chr18_56958300     ZBoe    G    A        0      0        2 
  18 chr18_56958300     ZGre    G    A        0      0        2 
  18 chr18_56958300     ZHar    G    A        0      0        2 
  18 chr18_56958300   Sample    G    A        0      0        2 
  18 chr18_56966419     AAsi    G    A        0      0        2 
  18 chr18_56966419     AKia    G    A        0      0        2 
  18 chr18_56966419     AOna    G    A        1      2        2 
  18 chr18_56966419     ASom    G    A        0      0        2 
  18 chr18_56966419     HCab    G    A        0      0        2 
  18 chr18_56966419     HPrz    G    A        0      0        2 
  18 chr18_56966419     ZBoe    G    A        0      0        2 
  18 chr18_56966419     ZGre    G    A        0      0        2 
  18 chr18_56966419     ZHar    G    A        0      0        2 
  18 chr18_56966419   Sample    G    A        0      0        2 
  18 chr18_56967656     AAsi    C    T      0.5      1        2 
  18 chr18_56967656     AKia    C    T        0      0        2 
  18 chr18_56967656     AOna    C    T        0      0        2 
  18 chr18_56967656     ASom    C    T        1      2        2 
  18 chr18_56967656     HCab    C    T        0      0        2 
  18 chr18_56967656     HPrz    C    T        0      0        2 
  18 chr18_56967656     ZBoe    C    T        0      0        2 
  18 chr18_56967656     ZGre    C    T        0      0        2 
  18 chr18_56967656     ZHar    C    T        0      0        2 
  18 chr18_56967656   Sample    C    T        1      2        2 
  18 chr18_56968757     AAsi    T    C        0      0        2 
  18 chr18_56968757     AKia    T    C        0      0        2 
  18 chr18_56968757     AOna    T    C        0      0        2 
  18 chr18_56968757     ASom    T    C        0      0        2 
  18 chr18_56968757     HCab    T    C        1      2        2 
  18 chr18_56968757     HPrz    T    C        1      2        2 
  18 chr18_56968757     ZBoe    T    C        0      0        2 
  18 chr18_56968757     ZGre    T    C        0      0        2 
  18 chr18_56968757     ZHar    T    C        0      0        2 
  18 chr18_56968757   Sample    T    C        0      0        2 
  18 chr18_56969701     AAsi    C    T        0      0        2 
  18 chr18_56969701     AKia    C    T        1      2        2 
  18 chr18_56969701     AOna    C    T        0      0        2 
  18 chr18_56969701     ASom    C    T        0      0        2 
  18 chr18_56969701     HCab    C    T        0      0        2 
  18 chr18_56969701     HPrz    C    T        0      0        2 
  18 chr18_56969701     ZBoe    C    T        0      0        2 
  18 chr18_56969701     ZGre    C    T        0      0        2 
  18 chr18_56969701     ZHar    C    T        0      0        2 
  18 chr18_56969701   Sample    C    T        0      0        2 
  18 chr18_56975238     AAsi    T    C        0      0        2 
  18 chr18_56975238     AKia    T    C        0      0        2 
  18 chr18_56975238     AOna    T    C        0      0        2 
  18 chr18_56975238     ASom    T    C        0      0        2 
  18 chr18_56975238     HCab    T    C        1      2        2 
  18 chr18_56975238     HPrz    T    C        1      2        2 
  18 chr18_56975238     ZBoe    T    C        0      0        2 
  18 chr18_56975238     ZGre    T    C        0      0        2 
  18 chr18_56975238     ZHar    T    C        0      0        2 
  18 chr18_56975238   Sample    T    C        0      0        2 
  18 chr18_56977894     AAsi    T    C        0      0        2 
  18 chr18_56977894     AKia    T    C        0      0        2 
  18 chr18_56977894     AOna    T    C        0      0        2 
  18 chr18_56977894     ASom    T    C        0      0        2 
  18 chr18_56977894     HCab    T    C        0      0        2 
  18 chr18_56977894     HPrz    T    C        0      0        2 
  18 chr18_56977894     ZBoe    T    C        0      0        2 
  18 chr18_56977894     ZGre    T    C      0.5      1        2 
  18 chr18_56977894     ZHar    T    C        0      0        2 
  18 chr18_56977894   Sample    T    C        0      0        2 
  18 chr18_56979454     AAsi    G    C        1      2        2 
  18 chr18_56979454     AKia    G    C        0      0        2 
  18 chr18_56979454     AOna    G    C        0      0        2 
  18 chr18_56979454     ASom    G    C        0      0        2 
  18 chr18_56979454     HCab    G    C        0      0        2 
  18 chr18_56979454     HPrz    G    C        0      0        2 
  18 chr18_56979454     ZBoe    G    C        0      0        2 
  18 chr18_56979454     ZGre    G    C        0      0        2 
  18 chr18_56979454     ZHar    G    C        0      0        2 
  18 chr18_56979454   Sample    G    C        1      2        2 
  18 chr18_56983674     AAsi    T    C        1      2        2 
  18 chr18_56983674     AKia    T    C        0      0        2 
  18 chr18_56983674     AOna    T    C        0      0        2 
  18 chr18_56983674     ASom    T    C        0      0        2 
  18 chr18_56983674     HCab    T    C        0      0        2 
  18 chr18_56983674     HPrz    T    C        0      0        2 
  18 chr18_56983674     ZBoe    T    C        0      0        2 
  18 chr18_56983674     ZGre    T    C        0      0        2 
  18 chr18_56983674     ZHar    T    C        0      0        2 
  18 chr18_56983674   Sample    T    C        1      2        2 
  18 chr18_56996925     AAsi    G    C        0      0        2 
  18 chr18_56996925     AKia    G    C        0      0        2 
  18 chr18_56996925     AOna    G    C        0      0        2 
  18 chr18_56996925     ASom    G    C        0      0        2 
  18 chr18_56996925     HCab    G    C        0      0        2 
  18 chr18_56996925     HPrz    G    C        0      0        2 
  18 chr18_56996925     ZBoe    G    C        0      0        2 
  18 chr18_56996925     ZGre    G    C        0      0        2 
  18 chr18_56996925     ZHar    G    C        1      2        2 
  18 chr18_56996925   Sample    G    C        0      0        2 
  18 chr18_56997482     AAsi    C    T        0      0        2 
  18 chr18_56997482     AKia    C    T        0      0        2 
  18 chr18_56997482     AOna    C    T        0      0        2 
  18 chr18_56997482     ASom    C    T        0      0        2 
  18 chr18_56997482     HCab    C    T      0.5      1        2 
  18 chr18_56997482     HPrz    C    T        1      2        2 
  18 chr18_56997482     ZBoe    C    T        0      0        2 
  18 chr18_56997482     ZGre    C    T        0      0        2 
  18 chr18_56997482     ZHar    C    T        0      0        2 
  18 chr18_56997482   Sample    C    T        0      0        2 
  18 chr18_56999602     AAsi    T    C      0.5      1        2 
  18 chr18_56999602     AKia    T    C        0      0        2 
  18 chr18_56999602     AOna    T    C        0      0        2 
  18 chr18_56999602     ASom    T    C        1      2        2 
  18 chr18_56999602     HCab    T    C        0      0        2 
  18 chr18_56999602     HPrz    T    C        0      0        2 
  18 chr18_56999602     ZBoe    T    C        0      0        2 
  18 chr18_56999602     ZGre    T    C        0      0        2 
  18 chr18_56999602     ZHar    T    C        0      0        2 
  18 chr18_56999602   Sample    T    C        0      0        2 
  18 chr18_56999990     AAsi    C    A        0      0        2 
  18 chr18_56999990     AKia    C    A        0      0        2 
  18 chr18_56999990     AOna    C    A        0      0        2 
  18 chr18_56999990     ASom    C    A        0      0        2 
  18 chr18_56999990     HCab    C    A        1      2        2 
  18 chr18_56999990     HPrz    C    A        1      2        2 
  18 chr18_56999990     ZBoe    C    A        0      0        2 
  18 chr18_56999990     ZGre    C    A        0      0        2 
  18 chr18_56999990     ZHar    C    A        0      0        2 
  18 chr18_56999990   Sample    C    A        0      0        2 
  18 chr18_57001159     AAsi    A    G        0      0        2 
  18 chr18_57001159     AKia    A    G        0      0        2 
  18 chr18_57001159     AOna    A    G        0      0        2 
  18 chr18_57001159     ASom    A    G        0      0        2 
  18 chr18_57001159     HCab    A    G        0      0        2 
  18 chr18_57001159     HPrz    A    G        0      0        2 
  18 chr18_57001159     ZBoe    A    G        0      0        2 
  18 chr18_57001159     ZGre    A    G        0      0        2 
  18 chr18_57001159     ZHar    A    G        1      2        2 
  18 chr18_57001159   Sample    A    G        0      0        2 
  18 chr18_57001170     AAsi    C    G        1      2        2 
  18 chr18_57001170     AKia    C    G        0      0        2 
  18 chr18_57001170     AOna    C    G        0      0        2 
  18 chr18_57001170     ASom    C    G        1      2        2 
  18 chr18_57001170     HCab    C    G        0      0        2 
  18 chr18_57001170     HPrz    C    G        0      0        2 
  18 chr18_57001170     ZBoe    C    G        0      0        2 
  18 chr18_57001170     ZGre    C    G        0      0        2 
  18 chr18_57001170     ZHar    C    G        0      0        2 
  18 chr18_57001170   Sample    C    G        1      2        2 
  18 chr18_57008704     AAsi    T    A      0.5      1        2 
  18 chr18_57008704     AKia    T    A        0      0        2 
  18 chr18_57008704     AOna    T    A        0      0        2 
  18 chr18_57008704     ASom    T    A        0      0        2 
  18 chr18_57008704     HCab    T    A        0      0        2 
  18 chr18_57008704     HPrz    T    A        0      0        2 
  18 chr18_57008704     ZBoe    T    A        0      0        2 
  18 chr18_57008704     ZGre    T    A        0      0        2 
  18 chr18_57008704     ZHar    T    A        0      0        2 
  18 chr18_57008704   Sample    T    A        0      0        2 
  18 chr18_57011532     AAsi    T    C        0      0        2 
  18 chr18_57011532     AKia    T    C        0      0        2 
  18 chr18_57011532     AOna    T    C        0      0        2 
  18 chr18_57011532     ASom    T    C        0      0        2 
  18 chr18_57011532     HCab    T    C        1      2        2 
  18 chr18_57011532     HPrz    T    C        1      2        2 
  18 chr18_57011532     ZBoe    T    C        0      0        2 
  18 chr18_57011532     ZGre    T    C        0      0        2 
  18 chr18_57011532     ZHar    T    C        0      0        2 
  18 chr18_57011532   Sample    T    C        0      0        2 
  18 chr18_57015149     AAsi    C    A        1      2        2 
  18 chr18_57015149     AKia    C    A        0      0        2 
  18 chr18_57015149     AOna    C    A        0      0        2 
  18 chr18_57015149     ASom    C    A        1      2        2 
  18 chr18_57015149     HCab    C    A        0      0        2 
  18 chr18_57015149     HPrz    C    A        0      0        2 
  18 chr18_57015149     ZBoe    C    A        0      0        2 
  18 chr18_57015149     ZGre    C    A        0      0        2 
  18 chr18_57015149     ZHar    C    A        0      0        2 
  18 chr18_57015149   Sample    C    A        1      2        2 
  18 chr18_57018138     AAsi    C    T        0      0        2 
  18 chr18_57018138     AKia    C    T        0      0        2 
  18 chr18_57018138     AOna    C    T        0      0        2 
  18 chr18_57018138     ASom    C    T        0      0        2 
  18 chr18_57018138     HCab    C    T        0      0        2 
  18 chr18_57018138     HPrz    C    T      0.5      1        2 
  18 chr18_57018138     ZBoe    C    T        0      0        2 
  18 chr18_57018138     ZGre    C    T        0      0        2 
  18 chr18_57018138     ZHar    C    T        0      0        2 
  18 chr18_57018138   Sample    C    T        0      0        2 
  18 chr18_57020924     AAsi    C    T        0      0        2 
  18 chr18_57020924     AKia    C    T        0      0        2 
  18 chr18_57020924     AOna    C    T        0      0        2 
  18 chr18_57020924     ASom    C    T        0      0        2 
  18 chr18_57020924     HCab    C    T        0      0        2 
  18 chr18_57020924     HPrz    C    T      0.5      1        2 
  18 chr18_57020924     ZBoe    C    T        0      0        2 
  18 chr18_57020924     ZGre    C    T        0      0        2 
  18 chr18_57020924     ZHar    C    T        0      0        2 
  18 chr18_57020924   Sample    C    T        0      0        2 
  18 chr18_57029604     AAsi    C    G        0      0        2 
  18 chr18_57029604     AKia    C    G        0      0        2 
  18 chr18_57029604     AOna    C    G        0      0        2 
  18 chr18_57029604     ASom    C    G        0      0        2 
  18 chr18_57029604     HCab    C    G        1      2        2 
  18 chr18_57029604     HPrz    C    G        1      2        2 
  18 chr18_57029604     ZBoe    C    G        0      0        2 
  18 chr18_57029604     ZGre    C    G        0      0        2 
  18 chr18_57029604     ZHar    C    G        0      0        2 
  18 chr18_57029604   Sample    C    G        0      0        2 
  18 chr18_57035149     AAsi    T    C      0.5      1        2 
  18 chr18_57035149     AKia    T    C        0      0        2 
  18 chr18_57035149     AOna    T    C        0      0        2 
  18 chr18_57035149     ASom    T    C        0      0        2 
  18 chr18_57035149     HCab    T    C        0      0        2 
  18 chr18_57035149     HPrz    T    C        0      0        2 
  18 chr18_57035149     ZBoe    T    C        0      0        2 
  18 chr18_57035149     ZGre    T    C        0      0        2 
  18 chr18_57035149     ZHar    T    C        0      0        2 
  18 chr18_57035149   Sample    T    C        0      0        2 
  18 chr18_57036185     AAsi    T    C        0      0        2 
  18 chr18_57036185     AKia    T    C        1      2        2 
  18 chr18_57036185     AOna    T    C        0      0        2 
  18 chr18_57036185     ASom    T    C        0      0        2 
  18 chr18_57036185     HCab    T    C        0      0        2 
  18 chr18_57036185     HPrz    T    C        0      0        2 
  18 chr18_57036185     ZBoe    T    C        0      0        2 
  18 chr18_57036185     ZGre    T    C        0      0        2 
  18 chr18_57036185     ZHar    T    C        0      0        2 
  18 chr18_57036185   Sample    T    C        0      0        2 
  18 chr18_57039776     AAsi    C    T        0      0        2 
  18 chr18_57039776     AKia    C    T        0      0        2 
  18 chr18_57039776     AOna    C    T        0      0        2 
  18 chr18_57039776     ASom    C    T        0      0        2 
  18 chr18_57039776     HCab    C    T        1      2        2 
  18 chr18_57039776     HPrz    C    T        1      2        2 
  18 chr18_57039776     ZBoe    C    T        0      0        2 
  18 chr18_57039776     ZGre    C    T        0      0        2 
  18 chr18_57039776     ZHar    C    T        0      0        2 
  18 chr18_57039776   Sample    C    T        0      0        2 
  18 chr18_57046122     AAsi    T    C        0      0        2 
  18 chr18_57046122     AKia    T    C        0      0        2 
  18 chr18_57046122     AOna    T    C        0      0        2 
  18 chr18_57046122     ASom    T    C        0      0        2 
  18 chr18_57046122     HCab    T    C        1      2        2 
  18 chr18_57046122     HPrz    T    C        1      2        2 
  18 chr18_57046122     ZBoe    T    C        0      0        2 
  18 chr18_57046122     ZGre    T    C        0      0        2 
  18 chr18_57046122     ZHar    T    C        1      2        2 
  18 chr18_57046122   Sample    T    C        0      0        2 
  18 chr18_57052487     AAsi    A    G        0      0        2 
  18 chr18_57052487     AKia    A    G        0      0        2 
  18 chr18_57052487     AOna    A    G        0      0        2 
  18 chr18_57052487     ASom    A    G        0      0        2 
  18 chr18_57052487     HCab    A    G        1      2        2 
  18 chr18_57052487     HPrz    A    G        1      2        2 
  18 chr18_57052487     ZBoe    A    G        0      0        2 
  18 chr18_57052487     ZGre    A    G        0      0        2 
  18 chr18_57052487     ZHar    A    G        0      0        2 
  18 chr18_57052487   Sample    A    G        0      0        2 
  18 chr18_57061375     AAsi    C    T        0      0        2 
  18 chr18_57061375     AKia    C    T        1      2        2 
  18 chr18_57061375     AOna    C    T        0      0        2 
  18 chr18_57061375     ASom    C    T        0      0        2 
  18 chr18_57061375     HCab    C    T        0      0        2 
  18 chr18_57061375     HPrz    C    T        0      0        2 
  18 chr18_57061375     ZBoe    C    T        0      0        2 
  18 chr18_57061375     ZGre    C    T        0      0        2 
  18 chr18_57061375     ZHar    C    T        0      0        2 
  18 chr18_57061375   Sample    C    T        0      0        2 
  18 chr18_57061879     AAsi    C    T        0      0        2 
  18 chr18_57061879     AKia    C    T        0      0        2 
  18 chr18_57061879     AOna    C    T        1      2        2 
  18 chr18_57061879     ASom    C    T        0      0        2 
  18 chr18_57061879     HCab    C    T        0      0        2 
  18 chr18_57061879     HPrz    C    T        0      0        2 
  18 chr18_57061879     ZBoe    C    T        0      0        2 
  18 chr18_57061879     ZGre    C    T        0      0        2 
  18 chr18_57061879     ZHar    C    T        0      0        2 
  18 chr18_57061879   Sample    C    T        0      0        2 
  18 chr18_57065102     AAsi    A    G        0      0        2 
  18 chr18_57065102     AKia    A    G        1      2        2 
  18 chr18_57065102     AOna    A    G        0      0        2 
  18 chr18_57065102     ASom    A    G        0      0        2 
  18 chr18_57065102     HCab    A    G        0      0        2 
  18 chr18_57065102     HPrz    A    G        0      0        2 
  18 chr18_57065102     ZBoe    A    G        0      0        2 
  18 chr18_57065102     ZGre    A    G        0      0        2 
  18 chr18_57065102     ZHar    A    G        0      0        2 
  18 chr18_57065102   Sample    A    G        0      0        2 
  18 chr18_57065495     AAsi    A    T        0      0        2 
  18 chr18_57065495     AKia    A    T        0      0        2 
  18 chr18_57065495     AOna    A    T        0      0        2 
  18 chr18_57065495     ASom    A    T        0      0        2 
  18 chr18_57065495     HCab    A    T        1      2        2 
  18 chr18_57065495     HPrz    A    T        1      2        2 
  18 chr18_57065495     ZBoe    A    T        0      0        2 
  18 chr18_57065495     ZGre    A    T        0      0        2 
  18 chr18_57065495     ZHar    A    T        0      0        2 
  18 chr18_57065495   Sample    A    T        0      0        2 
  18 chr18_57071895     AAsi    T    G        0      0        2 
  18 chr18_57071895     AKia    T    G        0      0        2 
  18 chr18_57071895     AOna    T    G        0      0        2 
  18 chr18_57071895     ASom    T    G        0      0        2 
  18 chr18_57071895     HCab    T    G        0      0        2 
  18 chr18_57071895     HPrz    T    G        0      0        2 
  18 chr18_57071895     ZBoe    T    G        1      2        2 
  18 chr18_57071895     ZGre    T    G        0      0        2 
  18 chr18_57071895     ZHar    T    G        0      0        2 
  18 chr18_57071895   Sample    T    G        0      0        2 
  18 chr18_57072683     AAsi    C    T        0      0        2 
  18 chr18_57072683     AKia    C    T        0      0        2 
  18 chr18_57072683     AOna    C    T        0      0        2 
  18 chr18_57072683     ASom    C    T        0      0        2 
  18 chr18_57072683     HCab    C    T        0      0        2 
  18 chr18_57072683     HPrz    C    T        0      0        2 
  18 chr18_57072683     ZBoe    C    T      0.5      1        2 
  18 chr18_57072683     ZGre    C    T        0      0        2 
  18 chr18_57072683     ZHar    C    T        0      0        2 
  18 chr18_57072683   Sample    C    T        0      0        2 
  18 chr18_57074072     AAsi    G    C        0      0        2 
  18 chr18_57074072     AKia    G    C        0      0        2 
  18 chr18_57074072     AOna    G    C        0      0        2 
  18 chr18_57074072     ASom    G    C        0      0        2 
  18 chr18_57074072     HCab    G    C        1      2        2 
  18 chr18_57074072     HPrz    G    C        1      2        2 
  18 chr18_57074072     ZBoe    G    C        0      0        2 
  18 chr18_57074072     ZGre    G    C        0      0        2 
  18 chr18_57074072     ZHar    G    C        0      0        2 
  18 chr18_57074072   Sample    G    C        0      0        2 
  18 chr18_57085138     AAsi    G    A        0      0        2 
  18 chr18_57085138     AKia    G    A        0      0        2 
  18 chr18_57085138     AOna    G    A        0      0        2 
  18 chr18_57085138     ASom    G    A        0      0        2 
  18 chr18_57085138     HCab    G    A        0      0        2 
  18 chr18_57085138     HPrz    G    A      0.5      1        2 
  18 chr18_57085138     ZBoe    G    A        0      0        2 
  18 chr18_57085138     ZGre    G    A        0      0        2 
  18 chr18_57085138     ZHar    G    A        0      0        2 
  18 chr18_57085138   Sample    G    A        0      0        2 
  18 chr18_57090037     AAsi    T    C        0      0        2 
  18 chr18_57090037     AKia    T    C        0      0        2 
  18 chr18_57090037     AOna    T    C        0      0        2 
  18 chr18_57090037     ASom    T    C      0.5      1        2 
  18 chr18_57090037     HCab    T    C        0      0        2 
  18 chr18_57090037     HPrz    T    C        0      0        2 
  18 chr18_57090037     ZBoe    T    C        0      0        2 
  18 chr18_57090037     ZGre    T    C        0      0        2 
  18 chr18_57090037     ZHar    T    C        0      0        2 
  18 chr18_57090037   Sample    T    C        0      0        2 
  18 chr18_57093472     AAsi    T    A        0      0        2 
  18 chr18_57093472     AKia    T    A        0      0        2 
  18 chr18_57093472     AOna    T    A        0      0        2 
  18 chr18_57093472     ASom    T    A        0      0        2 
  18 chr18_57093472     HCab    T    A        0      0        2 
  18 chr18_57093472     HPrz    T    A        0      0        2 
  18 chr18_57093472     ZBoe    T    A      0.5      1        2 
  18 chr18_57093472     ZGre    T    A        0      0        2 
  18 chr18_57093472     ZHar    T    A        0      0        2 
  18 chr18_57093472   Sample    T    A        0      0        2 
  18 chr18_57104327     AAsi    A    G        0      0        2 
  18 chr18_57104327     AKia    A    G        0      0        2 
  18 chr18_57104327     AOna    A    G        0      0        2 
  18 chr18_57104327     ASom    A    G        0      0        2 
  18 chr18_57104327     HCab    A    G        0      0        2 
  18 chr18_57104327     HPrz    A    G        0      0        2 
  18 chr18_57104327     ZBoe    A    G        0      0        2 
  18 chr18_57104327     ZGre    A    G      0.5      1        2 
  18 chr18_57104327     ZHar    A    G        0      0        2 
  18 chr18_57104327   Sample    A    G        0      0        2 
  18 chr18_57105839     AAsi    G    A        0      0        2 
  18 chr18_57105839     AKia    G    A        0      0        2 
  18 chr18_57105839     AOna    G    A        0      0        2 
  18 chr18_57105839     ASom    G    A        0      0        2 
  18 chr18_57105839     HCab    G    A        0      0        2 
  18 chr18_57105839     HPrz    G    A        0      0        2 
  18 chr18_57105839     ZBoe    G    A        0      0        2 
  18 chr18_57105839     ZGre    G    A        0      0        2 
  18 chr18_57105839     ZHar    G    A      0.5      1        2 
  18 chr18_57105839   Sample    G    A        0      0        2 
  18 chr18_57105967     AAsi    T    C        0      0        2 
  18 chr18_57105967     AKia    T    C        0      0        2 
  18 chr18_57105967     AOna    T    C        0      0        2 
  18 chr18_57105967     ASom    T    C        0      0        2 
  18 chr18_57105967     HCab    T    C        0      0        2 
  18 chr18_57105967     HPrz    T    C        0      0        2 
  18 chr18_57105967     ZBoe    T    C      0.5      1        2 
  18 chr18_57105967     ZGre    T    C        0      0        2 
  18 chr18_57105967     ZHar    T    C        0      0        2 
  18 chr18_57105967   Sample    T    C        0      0        2 
  18 chr18_57106819     AAsi    T    C        0      0        2 
  18 chr18_57106819     AKia    T    C        0      0        2 
  18 chr18_57106819     AOna    T    C        0      0        2 
  18 chr18_57106819     ASom    T    C        0      0        2 
  18 chr18_57106819     HCab    T    C        0      0        2 
  18 chr18_57106819     HPrz    T    C        0      0        2 
  18 chr18_57106819     ZBoe    T    C        0      0        2 
  18 chr18_57106819     ZGre    T    C      0.5      1        2 
  18 chr18_57106819     ZHar    T    C        0      0        2 
  18 chr18_57106819   Sample    T    C        0      0        2 
  18 chr18_57108414     AAsi    C    T        0      0        2 
  18 chr18_57108414     AKia    C    T        0      0        2 
  18 chr18_57108414     AOna    C    T        0      0        2 
  18 chr18_57108414     ASom    C    T        0      0        2 
  18 chr18_57108414     HCab    C    T        0      0        2 
  18 chr18_57108414     HPrz    C    T      0.5      1        2 
  18 chr18_57108414     ZBoe    C    T        0      0        2 
  18 chr18_57108414     ZGre    C    T        0      0        2 
  18 chr18_57108414     ZHar    C    T        0      0        2 
  18 chr18_57108414   Sample    C    T        0      0        2 
  18 chr18_57115376     AAsi    C    T        0      0        2 
  18 chr18_57115376     AKia    C    T        1      2        2 
  18 chr18_57115376     AOna    C    T        1      2        2 
  18 chr18_57115376     ASom    C    T        0      0        2 
  18 chr18_57115376     HCab    C    T        0      0        2 
  18 chr18_57115376     HPrz    C    T        0      0        2 
  18 chr18_57115376     ZBoe    C    T        0      0        2 
  18 chr18_57115376     ZGre    C    T        0      0        2 
  18 chr18_57115376     ZHar    C    T        0      0        2 
  18 chr18_57115376   Sample    C    T        0      0        2 
  18 chr18_57117646     AAsi    A    C        0      0        2 
  18 chr18_57117646     AKia    A    C        0      0        2 
  18 chr18_57117646     AOna    A    C        0      0        2 
  18 chr18_57117646     ASom    A    C        0      0        2 
  18 chr18_57117646     HCab    A    C        1      2        2 
  18 chr18_57117646     HPrz    A    C        1      2        2 
  18 chr18_57117646     ZBoe    A    C        0      0        2 
  18 chr18_57117646     ZGre    A    C        0      0        2 
  18 chr18_57117646     ZHar    A    C        0      0        2 
  18 chr18_57117646   Sample    A    C        0      0        2 
  18 chr18_57117903     AAsi    A    G        0      0        2 
  18 chr18_57117903     AKia    A    G        0      0        2 
  18 chr18_57117903     AOna    A    G        0      0        2 
  18 chr18_57117903     ASom    A    G        0      0        2 
  18 chr18_57117903     HCab    A    G        0      0        2 
  18 chr18_57117903     HPrz    A    G        0      0        2 
  18 chr18_57117903     ZBoe    A    G        0      0        2 
  18 chr18_57117903     ZGre    A    G        0      0        2 
  18 chr18_57117903     ZHar    A    G        1      2        2 
  18 chr18_57117903   Sample    A    G        0      0        2 
  18 chr18_57118153     AAsi    A    T        0      0        2 
  18 chr18_57118153     AKia    A    T        0      0        2 
  18 chr18_57118153     AOna    A    T        0      0        2 
  18 chr18_57118153     ASom    A    T        0      0        2 
  18 chr18_57118153     HCab    A    T        0      0        2 
  18 chr18_57118153     HPrz    A    T        0      0        2 
  18 chr18_57118153     ZBoe    A    T      0.5      1        2 
  18 chr18_57118153     ZGre    A    T        0      0        2 
  18 chr18_57118153     ZHar    A    T        0      0        2 
  18 chr18_57118153   Sample    A    T        0      0        2 
  18 chr18_57123362     AAsi    A    T        0      0        2 
  18 chr18_57123362     AKia    A    T        0      0        2 
  18 chr18_57123362     AOna    A    T        0      0        2 
  18 chr18_57123362     ASom    A    T        0      0        2 
  18 chr18_57123362     HCab    A    T        1      2        2 
  18 chr18_57123362     HPrz    A    T        1      2        2 
  18 chr18_57123362     ZBoe    A    T        0      0        2 
  18 chr18_57123362     ZGre    A    T        0      0        2 
  18 chr18_57123362     ZHar    A    T        0      0        2 
  18 chr18_57123362   Sample    A    T        0      0        2 
  18 chr18_57138419     AAsi    A    T        0      0        2 
  18 chr18_57138419     AKia    A    T        0      0        2 
  18 chr18_57138419     AOna    A    T        0      0        2 
  18 chr18_57138419     ASom    A    T        0      0        2 
  18 chr18_57138419     HCab    A    T        0      0        2 
  18 chr18_57138419     HPrz    A    T        0      0        2 
  18 chr18_57138419     ZBoe    A    T        0      0        2 
  18 chr18_57138419     ZGre    A    T        0      0        2 
  18 chr18_57138419     ZHar    A    T      0.5      1        2 
  18 chr18_57138419   Sample    A    T        0      0        2 
  18 chr18_57138521     AAsi    C    T        0      0        2 
  18 chr18_57138521     AKia    C    T        1      2        2 
  18 chr18_57138521     AOna    C    T        0      0        2 
  18 chr18_57138521     ASom    C    T        0      0        2 
  18 chr18_57138521     HCab    C    T        0      0        2 
  18 chr18_57138521     HPrz    C    T        0      0        2 
  18 chr18_57138521     ZBoe    C    T        0      0        2 
  18 chr18_57138521     ZGre    C    T        0      0        2 
  18 chr18_57138521     ZHar    C    T        0      0        2 
  18 chr18_57138521   Sample    C    T        0      0        2 
  18 chr18_57140118     AAsi    A    G        0      0        2 
  18 chr18_57140118     AKia    A    G        0      0        2 
  18 chr18_57140118     AOna    A    G        0      0        2 
  18 chr18_57140118     ASom    A    G        0      0        2 
  18 chr18_57140118     HCab    A    G        1      2        2 
  18 chr18_57140118     HPrz    A    G        1      2        2 
  18 chr18_57140118     ZBoe    A    G        0      0        2 
  18 chr18_57140118     ZGre    A    G        0      0        2 
  18 chr18_57140118     ZHar    A    G        0      0        2 
  18 chr18_57140118   Sample    A    G        0      0        2 
  18 chr18_57142899     AAsi    A    G        0      0        2 
  18 chr18_57142899     AKia    A    G        0      0        2 
  18 chr18_57142899     AOna    A    G        0      0        2 
  18 chr18_57142899     ASom    A    G        0      0        2 
  18 chr18_57142899     HCab    A    G        1      2        2 
  18 chr18_57142899     HPrz    A    G        1      2        2 
  18 chr18_57142899     ZBoe    A    G        0      0        2 
  18 chr18_57142899     ZGre    A    G        0      0        2 
  18 chr18_57142899     ZHar    A    G        0      0        2 
  18 chr18_57142899   Sample    A    G        0      0        2 
  18 chr18_57146955     AAsi    C    T        0      0        2 
  18 chr18_57146955     AKia    C    T        0      0        2 
  18 chr18_57146955     AOna    C    T        0      0        2 
  18 chr18_57146955     ASom    C    T        0      0        2 
  18 chr18_57146955     HCab    C    T        0      0        2 
  18 chr18_57146955     HPrz    C    T        0      0        2 
  18 chr18_57146955     ZBoe    C    T        0      0        2 
  18 chr18_57146955     ZGre    C    T      0.5      1        2 
  18 chr18_57146955     ZHar    C    T        0      0        2 
  18 chr18_57146955   Sample    C    T        0      0        2 
  18 chr18_57149027     AAsi    A    C        0      0        2 
  18 chr18_57149027     AKia    A    C        0      0        2 
  18 chr18_57149027     AOna    A    C        0      0        2 
  18 chr18_57149027     ASom    A    C        0      0        2 
  18 chr18_57149027     HCab    A    C        1      2        2 
  18 chr18_57149027     HPrz    A    C        1      2        2 
  18 chr18_57149027     ZBoe    A    C        0      0        2 
  18 chr18_57149027     ZGre    A    C        0      0        2 
  18 chr18_57149027     ZHar    A    C        0      0        2 
  18 chr18_57149027   Sample    A    C        0      0        2 
  18 chr18_57150804     AAsi    A    C        0      0        2 
  18 chr18_57150804     AKia    A    C        0      0        2 
  18 chr18_57150804     AOna    A    C        0      0        2 
  18 chr18_57150804     ASom    A    C        0      0        2 
  18 chr18_57150804     HCab    A    C        1      2        2 
  18 chr18_57150804     HPrz    A    C        1      2        2 
  18 chr18_57150804     ZBoe    A    C        0      0        2 
  18 chr18_57150804     ZGre    A    C        0      0        2 
  18 chr18_57150804     ZHar    A    C        0      0        2 
  18 chr18_57150804   Sample    A    C        0      0        2 
  18 chr18_57154400     AAsi    A    G        0      0        2 
  18 chr18_57154400     AKia    A    G        1      2        2 
  18 chr18_57154400     AOna    A    G        0      0        2 
  18 chr18_57154400     ASom    A    G        0      0        2 
  18 chr18_57154400     HCab    A    G        0      0        2 
  18 chr18_57154400     HPrz    A    G        0      0        2 
  18 chr18_57154400     ZBoe    A    G        0      0        2 
  18 chr18_57154400     ZGre    A    G        0      0        2 
  18 chr18_57154400     ZHar    A    G        0      0        2 
  18 chr18_57154400   Sample    A    G        0      0        2 
  18 chr18_57159932     AAsi    C    G        0      0        2 
  18 chr18_57159932     AKia    C    G      0.5      1        2 
  18 chr18_57159932     AOna    C    G        0      0        2 
  18 chr18_57159932     ASom    C    G        0      0        2 
  18 chr18_57159932     HCab    C    G        0      0        2 
  18 chr18_57159932     HPrz    C    G        0      0        2 
  18 chr18_57159932     ZBoe    C    G        0      0        2 
  18 chr18_57159932     ZGre    C    G        0      0        2 
  18 chr18_57159932     ZHar    C    G        0      0        2 
  18 chr18_57159932   Sample    C    G        0      0        2 
  18 chr18_57163830     AAsi    A    G        0      0        2 
  18 chr18_57163830     AKia    A    G        0      0        2 
  18 chr18_57163830     AOna    A    G        0      0        2 
  18 chr18_57163830     ASom    A    G        0      0        2 
  18 chr18_57163830     HCab    A    G        0      0        2 
  18 chr18_57163830     HPrz    A    G        0      0        2 
  18 chr18_57163830     ZBoe    A    G        0      0        2 
  18 chr18_57163830     ZGre    A    G        0      0        2 
  18 chr18_57163830     ZHar    A    G      0.5      1        2 
  18 chr18_57163830   Sample    A    G        0      0        2 
  18 chr18_57164547     AAsi    C    G        0      0        2 
  18 chr18_57164547     AKia    C    G        0      0        2 
  18 chr18_57164547     AOna    C    G        0      0        2 
  18 chr18_57164547     ASom    C    G        0      0        2 
  18 chr18_57164547     HCab    C    G        0      0        2 
  18 chr18_57164547     HPrz    C    G        0      0        2 
  18 chr18_57164547     ZBoe    C    G        0      0        2 
  18 chr18_57164547     ZGre    C    G        0      0        2 
  18 chr18_57164547     ZHar    C    G        1      2        2 
  18 chr18_57164547   Sample    C    G        0      0        2 
  18 chr18_57166276     AAsi    A    G        0      0        2 
  18 chr18_57166276     AKia    A    G      0.5      1        2 
  18 chr18_57166276     AOna    A    G      0.5      1        2 
  18 chr18_57166276     ASom    A    G        0      0        2 
  18 chr18_57166276     HCab    A    G        0      0        2 
  18 chr18_57166276     HPrz    A    G        0      0        2 
  18 chr18_57166276     ZBoe    A    G        0      0        2 
  18 chr18_57166276     ZGre    A    G        0      0        2 
  18 chr18_57166276     ZHar    A    G        0      0        2 
  18 chr18_57166276   Sample    A    G        0      0        2 
  18 chr18_57169737     AAsi    T    G        0      0        2 
  18 chr18_57169737     AKia    T    G        0      0        2 
  18 chr18_57169737     AOna    T    G        0      0        2 
  18 chr18_57169737     ASom    T    G        0      0        2 
  18 chr18_57169737     HCab    T    G        1      2        2 
  18 chr18_57169737     HPrz    T    G        1      2        2 
  18 chr18_57169737     ZBoe    T    G        0      0        2 
  18 chr18_57169737     ZGre    T    G        0      0        2 
  18 chr18_57169737     ZHar    T    G        0      0        2 
  18 chr18_57169737   Sample    T    G        0      0        2 
  18 chr18_57191680     AAsi    G    T        0      0        2 
  18 chr18_57191680     AKia    G    T        0      0        2 
  18 chr18_57191680     AOna    G    T        0      0        2 
  18 chr18_57191680     ASom    G    T        0      0        2 
  18 chr18_57191680     HCab    G    T      0.5      1        2 
  18 chr18_57191680     HPrz    G    T        0      0        2 
  18 chr18_57191680     ZBoe    G    T        0      0        2 
  18 chr18_57191680     ZGre    G    T        0      0        2 
  18 chr18_57191680     ZHar    G    T        0      0        2 
  18 chr18_57191680   Sample    G    T        0      0        2 
  18 chr18_57203952     AAsi    T    C        0      0        2 
  18 chr18_57203952     AKia    T    C        0      0        2 
  18 chr18_57203952     AOna    T    C        0      0        2 
  18 chr18_57203952     ASom    T    C        0      0        2 
  18 chr18_57203952     HCab    T    C        1      2        2 
  18 chr18_57203952     HPrz    T    C        1      2        2 
  18 chr18_57203952     ZBoe    T    C        0      0        2 
  18 chr18_57203952     ZGre    T    C        0      0        2 
  18 chr18_57203952     ZHar    T    C        0      0        2 
  18 chr18_57203952   Sample    T    C        0      0        2 
  18 chr18_57205176     AAsi    C    G        0      0        2 
  18 chr18_57205176     AKia    C    G        0      0        2 
  18 chr18_57205176     AOna    C    G        0      0        2 
  18 chr18_57205176     ASom    C    G        0      0        2 
  18 chr18_57205176     HCab    C    G        1      2        2 
  18 chr18_57205176     HPrz    C    G        0      0        2 
  18 chr18_57205176     ZBoe    C    G        0      0        2 
  18 chr18_57205176     ZGre    C    G        0      0        2 
  18 chr18_57205176     ZHar    C    G        0      0        2 
  18 chr18_57205176   Sample    C    G        0      0        2 
  18 chr18_57205949     AAsi    A    T        0      0        2 
  18 chr18_57205949     AKia    A    T        0      0        2 
  18 chr18_57205949     AOna    A    T        0      0        2 
  18 chr18_57205949     ASom    A    T        0      0        2 
  18 chr18_57205949     HCab    A    T        1      2        2 
  18 chr18_57205949     HPrz    A    T        1      2        2 
  18 chr18_57205949     ZBoe    A    T        0      0        2 
  18 chr18_57205949     ZGre    A    T        0      0        2 
  18 chr18_57205949     ZHar    A    T        0      0        2 
  18 chr18_57205949   Sample    A    T        0      0        2 
  18 chr18_57208893     AAsi    C    T        0      0        2 
  18 chr18_57208893     AKia    C    T        0      0        2 
  18 chr18_57208893     AOna    C    T        0      0        2 
  18 chr18_57208893     ASom    C    T        0      0        2 
  18 chr18_57208893     HCab    C    T        0      0        2 
  18 chr18_57208893     HPrz    C    T        0      0        2 
  18 chr18_57208893     ZBoe    C    T        0      0        2 
  18 chr18_57208893     ZGre    C    T        0      0        2 
  18 chr18_57208893     ZHar    C    T        1      2        2 
  18 chr18_57208893   Sample    C    T        0      0        2 
  18 chr18_57223277     AAsi    T    C        0      0        2 
  18 chr18_57223277     AKia    T    C        0      0        2 
  18 chr18_57223277     AOna    T    C        0      0        2 
  18 chr18_57223277     ASom    T    C        0      0        2 
  18 chr18_57223277     HCab    T    C        1      2        2 
  18 chr18_57223277     HPrz    T    C        1      2        2 
  18 chr18_57223277     ZBoe    T    C        0      0        2 
  18 chr18_57223277     ZGre    T    C        0      0        2 
  18 chr18_57223277     ZHar    T    C        0      0        2 
  18 chr18_57223277   Sample    T    C        0      0        2 
  18 chr18_57225111     AAsi    A    G        0      0        2 
  18 chr18_57225111     AKia    A    G        0      0        2 
  18 chr18_57225111     AOna    A    G        0      0        2 
  18 chr18_57225111     ASom    A    G        0      0        2 
  18 chr18_57225111     HCab    A    G        0      0        2 
  18 chr18_57225111     HPrz    A    G        0      0        2 
  18 chr18_57225111     ZBoe    A    G        0      0        2 
  18 chr18_57225111     ZGre    A    G        0      0        2 
  18 chr18_57225111     ZHar    A    G        1      2        2 
  18 chr18_57225111   Sample    A    G        0      0        2 
  18 chr18_57225303     AAsi    A    G        0      0        2 
  18 chr18_57225303     AKia    A    G        0      0        2 
  18 chr18_57225303     AOna    A    G        0      0        2 
  18 chr18_57225303     ASom    A    G        0      0        2 
  18 chr18_57225303     HCab    A    G        1      2        2 
  18 chr18_57225303     HPrz    A    G        1      2        2 
  18 chr18_57225303     ZBoe    A    G        0      0        2 
  18 chr18_57225303     ZGre    A    G        0      0        2 
  18 chr18_57225303     ZHar    A    G        0      0        2 
  18 chr18_57225303   Sample    A    G        0      0        2 
  18 chr18_57229498     AAsi    G    C        0      0        2 
  18 chr18_57229498     AKia    G    C        0      0        2 
  18 chr18_57229498     AOna    G    C        0      0        2 
  18 chr18_57229498     ASom    G    C        0      0        2 
  18 chr18_57229498     HCab    G    C        1      2        2 
  18 chr18_57229498     HPrz    G    C        1      2        2 
  18 chr18_57229498     ZBoe    G    C        0      0        2 
  18 chr18_57229498     ZGre    G    C        0      0        2 
  18 chr18_57229498     ZHar    G    C        0      0        2 
  18 chr18_57229498   Sample    G    C        0      0        2 
  18 chr18_57236063     AAsi    C    T        0      0        2 
  18 chr18_57236063     AKia    C    T      0.5      1        2 
  18 chr18_57236063     AOna    C    T        0      0        2 
  18 chr18_57236063     ASom    C    T        0      0        2 
  18 chr18_57236063     HCab    C    T        0      0        2 
  18 chr18_57236063     HPrz    C    T        0      0        2 
  18 chr18_57236063     ZBoe    C    T        0      0        2 
  18 chr18_57236063     ZGre    C    T        0      0        2 
  18 chr18_57236063     ZHar    C    T        0      0        2 
  18 chr18_57236063   Sample    C    T        0      0        2 
  18 chr18_57241464     AAsi    T    C        0      0        2 
  18 chr18_57241464     AKia    T    C        0      0        2 
  18 chr18_57241464     AOna    T    C        0      0        2 
  18 chr18_57241464     ASom    T    C        0      0        2 
  18 chr18_57241464     HCab    T    C        0      0        2 
  18 chr18_57241464     HPrz    T    C        0      0        2 
  18 chr18_57241464     ZBoe    T    C        0      0        2 
  18 chr18_57241464     ZGre    T    C      0.5      1        2 
  18 chr18_57241464     ZHar    T    C        0      0        2 
  18 chr18_57241464   Sample    T    C        0      0        2 
  18 chr18_57247712     AAsi    T    A        0      0        2 
  18 chr18_57247712     AKia    T    A        0      0        2 
  18 chr18_57247712     AOna    T    A        1      2        2 
  18 chr18_57247712     ASom    T    A        0      0        2 
  18 chr18_57247712     HCab    T    A        0      0        2 
  18 chr18_57247712     HPrz    T    A        0      0        2 
  18 chr18_57247712     ZBoe    T    A        0      0        2 
  18 chr18_57247712     ZGre    T    A        0      0        2 
  18 chr18_57247712     ZHar    T    A        0      0        2 
  18 chr18_57247712   Sample    T    A        0      0        2 
  18 chr18_57252576     AAsi    C    T        0      0        2 
  18 chr18_57252576     AKia    C    T      0.5      1        2 
  18 chr18_57252576     AOna    C    T        0      0        2 
  18 chr18_57252576     ASom    C    T        0      0        2 
  18 chr18_57252576     HCab    C    T        0      0        2 
  18 chr18_57252576     HPrz    C    T        0      0        2 
  18 chr18_57252576     ZBoe    C    T        0      0        2 
  18 chr18_57252576     ZGre    C    T        0      0        2 
  18 chr18_57252576     ZHar    C    T        0      0        2 
  18 chr18_57252576   Sample    C    T        0      0        2 
  18 chr18_57253046     AAsi    C    T        0      0        2 
  18 chr18_57253046     AKia    C    T        0      0        2 
  18 chr18_57253046     AOna    C    T        0      0        2 
  18 chr18_57253046     ASom    C    T        0      0        2 
  18 chr18_57253046     HCab    C    T        1      2        2 
  18 chr18_57253046     HPrz    C    T        1      2        2 
  18 chr18_57253046     ZBoe    C    T        0      0        2 
  18 chr18_57253046     ZGre    C    T        0      0        2 
  18 chr18_57253046     ZHar    C    T        0      0        2 
  18 chr18_57253046   Sample    C    T        0      0        2 
  18 chr18_57258517     AAsi    C    T        0      0        2 
  18 chr18_57258517     AKia    C    T        0      0        2 
  18 chr18_57258517     AOna    C    T        0      0        2 
  18 chr18_57258517     ASom    C    T        0      0        2 
  18 chr18_57258517     HCab    C    T        0      0        2 
  18 chr18_57258517     HPrz    C    T        0      0        2 
  18 chr18_57258517     ZBoe    C    T        0      0        2 
  18 chr18_57258517     ZGre    C    T        0      0        2 
  18 chr18_57258517     ZHar    C    T        1      2        2 
  18 chr18_57258517   Sample    C    T        0      0        2 
  18 chr18_57270948     AAsi    A    G        0      0        2 
  18 chr18_57270948     AKia    A    G        0      0        2 
  18 chr18_57270948     AOna    A    G        1      2        2 
  18 chr18_57270948     ASom    A    G        0      0        2 
  18 chr18_57270948     HCab    A    G      0.5      1        2 
  18 chr18_57270948     HPrz    A    G        0      0        2 
  18 chr18_57270948     ZBoe    A    G        0      0        2 
  18 chr18_57270948     ZGre    A    G        0      0        2 
  18 chr18_57270948     ZHar    A    G        0      0        2 
  18 chr18_57270948   Sample    A    G        0      0        2 
  18 chr18_57273293     AAsi    C    A        0      0        2 
  18 chr18_57273293     AKia    C    A        0      0        2 
  18 chr18_57273293     AOna    C    A        0      0        2 
  18 chr18_57273293     ASom    C    A        0      0        2 
  18 chr18_57273293     HCab    C    A        0      0        2 
  18 chr18_57273293     HPrz    C    A        0      0        2 
  18 chr18_57273293     ZBoe    C    A      0.5      1        2 
  18 chr18_57273293     ZGre    C    A        0      0        2 
  18 chr18_57273293     ZHar    C    A        0      0        2 
  18 chr18_57273293   Sample    C    A        0      0        2 
  18 chr18_57274338     AAsi    G    A        0      0        2 
  18 chr18_57274338     AKia    G    A        0      0        2 
  18 chr18_57274338     AOna    G    A        0      0        2 
  18 chr18_57274338     ASom    G    A        0      0        2 
  18 chr18_57274338     HCab    G    A        1      2        2 
  18 chr18_57274338     HPrz    G    A        1      2        2 
  18 chr18_57274338     ZBoe    G    A        0      0        2 
  18 chr18_57274338     ZGre    G    A        0      0        2 
  18 chr18_57274338     ZHar    G    A        0      0        2 
  18 chr18_57274338   Sample    G    A        0      0        2 
  18 chr18_57276031     AAsi    C    T        0      0        2 
  18 chr18_57276031     AKia    C    T        0      0        2 
  18 chr18_57276031     AOna    C    T        0      0        2 
  18 chr18_57276031     ASom    C    T        0      0        2 
  18 chr18_57276031     HCab    C    T        0      0        2 
  18 chr18_57276031     HPrz    C    T        0      0        2 
  18 chr18_57276031     ZBoe    C    T        1      2        2 
  18 chr18_57276031     ZGre    C    T        0      0        2 
  18 chr18_57276031     ZHar    C    T        1      2        2 
  18 chr18_57276031   Sample    C    T        0      0        2 
  18 chr18_57276685     AAsi    C    T        0      0        2 
  18 chr18_57276685     AKia    C    T        0      0        2 
  18 chr18_57276685     AOna    C    T        0      0        2 
  18 chr18_57276685     ASom    C    T        0      0        2 
  18 chr18_57276685     HCab    C    T        0      0        2 
  18 chr18_57276685     HPrz    C    T        0      0        2 
  18 chr18_57276685     ZBoe    C    T        1      2        2 
  18 chr18_57276685     ZGre    C    T      0.5      1        2 
  18 chr18_57276685     ZHar    C    T        0      0        2 
  18 chr18_57276685   Sample    C    T        0      0        2 
  18 chr18_57279705     AAsi    C    G        0      0        2 
  18 chr18_57279705     AKia    C    G        0      0        2 
  18 chr18_57279705     AOna    C    G        0      0        2 
  18 chr18_57279705     ASom    C    G        0      0        2 
  18 chr18_57279705     HCab    C    G        0      0        2 
  18 chr18_57279705     HPrz    C    G      0.5      1        2 
  18 chr18_57279705     ZBoe    C    G        0      0        2 
  18 chr18_57279705     ZGre    C    G        0      0        2 
  18 chr18_57279705     ZHar    C    G        0      0        2 
  18 chr18_57279705   Sample    C    G        0      0        2 
  18 chr18_57281166     AAsi    A    C        0      0        2 
  18 chr18_57281166     AKia    A    C        0      0        2 
  18 chr18_57281166     AOna    A    C        0      0        2 
  18 chr18_57281166     ASom    A    C        0      0        2 
  18 chr18_57281166     HCab    A    C        1      2        2 
  18 chr18_57281166     HPrz    A    C        1      2        2 
  18 chr18_57281166     ZBoe    A    C        0      0        2 
  18 chr18_57281166     ZGre    A    C        0      0        2 
  18 chr18_57281166     ZHar    A    C        0      0        2 
  18 chr18_57281166   Sample    A    C        0      0        2 
  18 chr18_57282534     AAsi    T    C        0      0        2 
  18 chr18_57282534     AKia    T    C        0      0        2 
  18 chr18_57282534     AOna    T    C        0      0        2 
  18 chr18_57282534     ASom    T    C        0      0        2 
  18 chr18_57282534     HCab    T    C        0      0        2 
  18 chr18_57282534     HPrz    T    C      0.5      1        2 
  18 chr18_57282534     ZBoe    T    C        0      0        2 
  18 chr18_57282534     ZGre    T    C        0      0        2 
  18 chr18_57282534     ZHar    T    C        0      0        2 
  18 chr18_57282534   Sample    T    C        0      0        2 
  18 chr18_57292035     AAsi    C    A        0      0        2 
  18 chr18_57292035     AKia    C    A        1      2        2 
  18 chr18_57292035     AOna    C    A        0      0        2 
  18 chr18_57292035     ASom    C    A        0      0        2 
  18 chr18_57292035     HCab    C    A        0      0        2 
  18 chr18_57292035     HPrz    C    A        0      0        2 
  18 chr18_57292035     ZBoe    C    A        0      0        2 
  18 chr18_57292035     ZGre    C    A        0      0        2 
  18 chr18_57292035     ZHar    C    A        0      0        2 
  18 chr18_57292035   Sample    C    A        0      0        2 
  18 chr18_57292351     AAsi    T    C        0      0        2 
  18 chr18_57292351     AKia    T    C        1      2        2 
  18 chr18_57292351     AOna    T    C        0      0        2 
  18 chr18_57292351     ASom    T    C        0      0        2 
  18 chr18_57292351     HCab    T    C        0      0        2 
  18 chr18_57292351     HPrz    T    C        0      0        2 
  18 chr18_57292351     ZBoe    T    C        0      0        2 
  18 chr18_57292351     ZGre    T    C        0      0        2 
  18 chr18_57292351     ZHar    T    C        0      0        2 
  18 chr18_57292351   Sample    T    C        0      0        2 
  18 chr18_57293790     AAsi    G    A        0      0        2 
  18 chr18_57293790     AKia    G    A        0      0        2 
  18 chr18_57293790     AOna    G    A        1      2        2 
  18 chr18_57293790     ASom    G    A        0      0        2 
  18 chr18_57293790     HCab    G    A        0      0        2 
  18 chr18_57293790     HPrz    G    A        0      0        2 
  18 chr18_57293790     ZBoe    G    A        0      0        2 
  18 chr18_57293790     ZGre    G    A        0      0        2 
  18 chr18_57293790     ZHar    G    A        0      0        2 
  18 chr18_57293790   Sample    G    A        0      0        2 
  18 chr18_57300674     AAsi    C    T        0      0        2 
  18 chr18_57300674     AKia    C    T        0      0        2 
  18 chr18_57300674     AOna    C    T        0      0        2 
  18 chr18_57300674     ASom    C    T        0      0        2 
  18 chr18_57300674     HCab    C    T        0      0        2 
  18 chr18_57300674     HPrz    C    T        0      0        2 
  18 chr18_57300674     ZBoe    C    T        0      0        2 
  18 chr18_57300674     ZGre    C    T        0      0        2 
  18 chr18_57300674     ZHar    C    T        1      2        2 
  18 chr18_57300674   Sample    C    T        0      0        2 
  18 chr18_57317196     AAsi    G    A        0      0        2 
  18 chr18_57317196     AKia    G    A        0      0        2 
  18 chr18_57317196     AOna    G    A        0      0        2 
  18 chr18_57317196     ASom    G    A        0      0        2 
  18 chr18_57317196     HCab    G    A        0      0        2 
  18 chr18_57317196     HPrz    G    A        0      0        2 
  18 chr18_57317196     ZBoe    G    A      0.5      1        2 
  18 chr18_57317196     ZGre    G    A        0      0        2 
  18 chr18_57317196     ZHar    G    A        0      0        2 
  18 chr18_57317196   Sample    G    A        0      0        2 
  18 chr18_57320197     AAsi    G    A        0      0        2 
  18 chr18_57320197     AKia    G    A        0      0        2 
  18 chr18_57320197     AOna    G    A        0      0        2 
  18 chr18_57320197     ASom    G    A        0      0        2 
  18 chr18_57320197     HCab    G    A        1      2        2 
  18 chr18_57320197     HPrz    G    A        1      2        2 
  18 chr18_57320197     ZBoe    G    A        0      0        2 
  18 chr18_57320197     ZGre    G    A        0      0        2 
  18 chr18_57320197     ZHar    G    A        0      0        2 
  18 chr18_57320197   Sample    G    A        0      0        2 
  18 chr18_57321015     AAsi    G    A        0      0        2 
  18 chr18_57321015     AKia    G    A        1      2        2 
  18 chr18_57321015     AOna    G    A        0      0        2 
  18 chr18_57321015     ASom    G    A        0      0        2 
  18 chr18_57321015     HCab    G    A        0      0        2 
  18 chr18_57321015     HPrz    G    A        0      0        2 
  18 chr18_57321015     ZBoe    G    A        0      0        2 
  18 chr18_57321015     ZGre    G    A        0      0        2 
  18 chr18_57321015     ZHar    G    A        0      0        2 
  18 chr18_57321015   Sample    G    A        0      0        2 
  18 chr18_57321101     AAsi    C    T        0      0        2 
  18 chr18_57321101     AKia    C    T        0      0        2 
  18 chr18_57321101     AOna    C    T        0      0        2 
  18 chr18_57321101     ASom    C    T        0      0        2 
  18 chr18_57321101     HCab    C    T        1      2        2 
  18 chr18_57321101     HPrz    C    T        1      2        2 
  18 chr18_57321101     ZBoe    C    T        0      0        2 
  18 chr18_57321101     ZGre    C    T        0      0        2 
  18 chr18_57321101     ZHar    C    T        0      0        2 
  18 chr18_57321101   Sample    C    T        0      0        2 
  18 chr18_57323835     AAsi    T    C        0      0        2 
  18 chr18_57323835     AKia    T    C        0      0        2 
  18 chr18_57323835     AOna    T    C        0      0        2 
  18 chr18_57323835     ASom    T    C        0      0        2 
  18 chr18_57323835     HCab    T    C      0.5      1        2 
  18 chr18_57323835     HPrz    T    C        1      2        2 
  18 chr18_57323835     ZBoe    T    C        0      0        2 
  18 chr18_57323835     ZGre    T    C        0      0        2 
  18 chr18_57323835     ZHar    T    C        0      0        2 
  18 chr18_57323835   Sample    T    C        0      0        2 
  18 chr18_57327423     AAsi    G    A        0      0        2 
  18 chr18_57327423     AKia    G    A        0      0        2 
  18 chr18_57327423     AOna    G    A        0      0        2 
  18 chr18_57327423     ASom    G    A        0      0        2 
  18 chr18_57327423     HCab    G    A        0      0        2 
  18 chr18_57327423     HPrz    G    A        0      0        2 
  18 chr18_57327423     ZBoe    G    A        0      0        2 
  18 chr18_57327423     ZGre    G    A        1      2        2 
  18 chr18_57327423     ZHar    G    A        0      0        2 
  18 chr18_57327423   Sample    G    A        0      0        2 
  18 chr18_57328813     AAsi    G    T        0      0        2 
  18 chr18_57328813     AKia    G    T        0      0        2 
  18 chr18_57328813     AOna    G    T        0      0        2 
  18 chr18_57328813     ASom    G    T        0      0        2 
  18 chr18_57328813     HCab    G    T        0      0        2 
  18 chr18_57328813     HPrz    G    T        0      0        2 
  18 chr18_57328813     ZBoe    G    T        1      2        2 
  18 chr18_57328813     ZGre    G    T        0      0        2 
  18 chr18_57328813     ZHar    G    T        0      0        2 
  18 chr18_57328813   Sample    G    T        0      0        2 
  18 chr18_57333825     AAsi    A    C        0      0        2 
  18 chr18_57333825     AKia    A    C        0      0        2 
  18 chr18_57333825     AOna    A    C        0      0        2 
  18 chr18_57333825     ASom    A    C        0      0        2 
  18 chr18_57333825     HCab    A    C        1      2        2 
  18 chr18_57333825     HPrz    A    C        1      2        2 
  18 chr18_57333825     ZBoe    A    C        0      0        2 
  18 chr18_57333825     ZGre    A    C        0      0        2 
  18 chr18_57333825     ZHar    A    C        0      0        2 
  18 chr18_57333825   Sample    A    C        0      0        2 
  18 chr18_57347944     AAsi    T    C        0      0        2 
  18 chr18_57347944     AKia    T    C        0      0        2 
  18 chr18_57347944     AOna    T    C        0      0        2 
  18 chr18_57347944     ASom    T    C        0      0        2 
  18 chr18_57347944     HCab    T    C        1      2        2 
  18 chr18_57347944     HPrz    T    C        1      2        2 
  18 chr18_57347944     ZBoe    T    C        0      0        2 
  18 chr18_57347944     ZGre    T    C        0      0        2 
  18 chr18_57347944     ZHar    T    C        0      0        2 
  18 chr18_57347944   Sample    T    C        0      0        2 
  18 chr18_57351325     AAsi    G    A        0      0        2 
  18 chr18_57351325     AKia    G    A        0      0        2 
  18 chr18_57351325     AOna    G    A        0      0        2 
  18 chr18_57351325     ASom    G    A        0      0        2 
  18 chr18_57351325     HCab    G    A        0      0        2 
  18 chr18_57351325     HPrz    G    A        0      0        2 
  18 chr18_57351325     ZBoe    G    A        0      0        2 
  18 chr18_57351325     ZGre    G    A        0      0        2 
  18 chr18_57351325     ZHar    G    A        1      2        2 
  18 chr18_57351325   Sample    G    A        0      0        2 
  18 chr18_57355787     AAsi    T    C        0      0        2 
  18 chr18_57355787     AKia    T    C        0      0        2 
  18 chr18_57355787     AOna    T    C        0      0        2 
  18 chr18_57355787     ASom    T    C        0      0        2 
  18 chr18_57355787     HCab    T    C        1      2        2 
  18 chr18_57355787     HPrz    T    C        1      2        2 
  18 chr18_57355787     ZBoe    T    C      0.5      1        2 
  18 chr18_57355787     ZGre    T    C        0      0        2 
  18 chr18_57355787     ZHar    T    C        0      0        2 
  18 chr18_57355787   Sample    T    C        0      0        2 
  18 chr18_57355838     AAsi    A    G        0      0        2 
  18 chr18_57355838     AKia    A    G        0      0        2 
  18 chr18_57355838     AOna    A    G        0      0        2 
  18 chr18_57355838     ASom    A    G        0      0        2 
  18 chr18_57355838     HCab    A    G        1      2        2 
  18 chr18_57355838     HPrz    A    G        1      2        2 
  18 chr18_57355838     ZBoe    A    G        0      0        2 
  18 chr18_57355838     ZGre    A    G        0      0        2 
  18 chr18_57355838     ZHar    A    G        0      0        2 
  18 chr18_57355838   Sample    A    G        0      0        2 
  18 chr18_57356371     AAsi    C    T        0      0        2 
  18 chr18_57356371     AKia    C    T        0      0        2 
  18 chr18_57356371     AOna    C    T        0      0        2 
  18 chr18_57356371     ASom    C    T        0      0        2 
  18 chr18_57356371     HCab    C    T        1      2        2 
  18 chr18_57356371     HPrz    C    T        1      2        2 
  18 chr18_57356371     ZBoe    C    T        0      0        2 
  18 chr18_57356371     ZGre    C    T        0      0        2 
  18 chr18_57356371     ZHar    C    T        0      0        2 
  18 chr18_57356371   Sample    C    T        0      0        2 
  18 chr18_57356617     AAsi    A    G        0      0        2 
  18 chr18_57356617     AKia    A    G        0      0        2 
  18 chr18_57356617     AOna    A    G        0      0        2 
  18 chr18_57356617     ASom    A    G        0      0        2 
  18 chr18_57356617     HCab    A    G        0      0        2 
  18 chr18_57356617     HPrz    A    G        0      0        2 
  18 chr18_57356617     ZBoe    A    G      0.5      1        2 
  18 chr18_57356617     ZGre    A    G        0      0        2 
  18 chr18_57356617     ZHar    A    G        0      0        2 
  18 chr18_57356617   Sample    A    G        0      0        2 
  18 chr18_57356794     AAsi    T    C        0      0        2 
  18 chr18_57356794     AKia    T    C        1      2        2 
  18 chr18_57356794     AOna    T    C        1      2        2 
  18 chr18_57356794     ASom    T    C        0      0        2 
  18 chr18_57356794     HCab    T    C        0      0        2 
  18 chr18_57356794     HPrz    T    C        0      0        2 
  18 chr18_57356794     ZBoe    T    C        0      0        2 
  18 chr18_57356794     ZGre    T    C        0      0        2 
  18 chr18_57356794     ZHar    T    C        0      0        2 
  18 chr18_57356794   Sample    T    C        0      0        2 
  18 chr18_57359849     AAsi    C    T        0      0        2 
  18 chr18_57359849     AKia    C    T        0      0        2 
  18 chr18_57359849     AOna    C    T        0      0        2 
  18 chr18_57359849     ASom    C    T        0      0        2 
  18 chr18_57359849     HCab    C    T        1      2        2 
  18 chr18_57359849     HPrz    C    T        1      2        2 
  18 chr18_57359849     ZBoe    C    T        0      0        2 
  18 chr18_57359849     ZGre    C    T        0      0        2 
  18 chr18_57359849     ZHar    C    T        0      0        2 
  18 chr18_57359849   Sample    C    T        0      0        2 
  18 chr18_57363329     AAsi    T    C        0      0        2 
  18 chr18_57363329     AKia    T    C        0      0        2 
  18 chr18_57363329     AOna    T    C        0      0        2 
  18 chr18_57363329     ASom    T    C        0      0        2 
  18 chr18_57363329     HCab    T    C        0      0        2 
  18 chr18_57363329     HPrz    T    C        0      0        2 
  18 chr18_57363329     ZBoe    T    C        0      0        2 
  18 chr18_57363329     ZGre    T    C        0      0        2 
  18 chr18_57363329     ZHar    T    C        1      2        2 
  18 chr18_57363329   Sample    T    C        0      0        2 
  18 chr18_57366257     AAsi    C    A        0      0        2 
  18 chr18_57366257     AKia    C    A        0      0        2 
  18 chr18_57366257     AOna    C    A        0      0        2 
  18 chr18_57366257     ASom    C    A        0      0        2 
  18 chr18_57366257     HCab    C    A        1      2        2 
  18 chr18_57366257     HPrz    C    A        1      2        2 
  18 chr18_57366257     ZBoe    C    A        0      0        2 
  18 chr18_57366257     ZGre    C    A        0      0        2 
  18 chr18_57366257     ZHar    C    A        0      0        2 
  18 chr18_57366257   Sample    C    A        0      0        2 
  18 chr18_57399767     AAsi    G    T        0      0        2 
  18 chr18_57399767     AKia    G    T      0.5      1        2 
  18 chr18_57399767     AOna    G    T        0      0        2 
  18 chr18_57399767     ASom    G    T        0      0        2 
  18 chr18_57399767     HCab    G    T        0      0        2 
  18 chr18_57399767     HPrz    G    T        0      0        2 
  18 chr18_57399767     ZBoe    G    T        0      0        2 
  18 chr18_57399767     ZGre    G    T        0      0        2 
  18 chr18_57399767     ZHar    G    T        0      0        2 
  18 chr18_57399767   Sample    G    T        0      0        2 
  18 chr18_57408797     AAsi    G    C        0      0        2 
  18 chr18_57408797     AKia    G    C        0      0        2 
  18 chr18_57408797     AOna    G    C        0      0        2 
  18 chr18_57408797     ASom    G    C        0      0        2 
  18 chr18_57408797     HCab    G    C        0      0        2 
  18 chr18_57408797     HPrz    G    C      0.5      1        2 
  18 chr18_57408797     ZBoe    G    C        0      0        2 
  18 chr18_57408797     ZGre    G    C        0      0        2 
  18 chr18_57408797     ZHar    G    C        0      0        2 
  18 chr18_57408797   Sample    G    C        0      0        2 
  18 chr18_57410332     AAsi    A    G        0      0        2 
  18 chr18_57410332     AKia    A    G      0.5      1        2 
  18 chr18_57410332     AOna    A    G        0      0        2 
  18 chr18_57410332     ASom    A    G        0      0        2 
  18 chr18_57410332     HCab    A    G        0      0        2 
  18 chr18_57410332     HPrz    A    G        0      0        2 
  18 chr18_57410332     ZBoe    A    G        0      0        2 
  18 chr18_57410332     ZGre    A    G        0      0        2 
  18 chr18_57410332     ZHar    A    G        0      0        2 
  18 chr18_57410332   Sample    A    G        0      0        2 
  18 chr18_57416860     AAsi    G    A        0      0        2 
  18 chr18_57416860     AKia    G    A        0      0        2 
  18 chr18_57416860     AOna    G    A        0      0        2 
  18 chr18_57416860     ASom    G    A        0      0        2 
  18 chr18_57416860     HCab    G    A        0      0        2 
  18 chr18_57416860     HPrz    G    A        0      0        2 
  18 chr18_57416860     ZBoe    G    A        1      2        2 
  18 chr18_57416860     ZGre    G    A        1      2        2 
  18 chr18_57416860     ZHar    G    A        1      2        2 
  18 chr18_57416860   Sample    G    A        0      0        2 
  18 chr18_57417581     AAsi    C    T        1      2        2 
  18 chr18_57417581     AKia    C    T        0      0        2 
  18 chr18_57417581     AOna    C    T        0      0        2 
  18 chr18_57417581     ASom    C    T        1      2        2 
  18 chr18_57417581     HCab    C    T        0      0        2 
  18 chr18_57417581     HPrz    C    T        0      0        2 
  18 chr18_57417581     ZBoe    C    T        0      0        2 
  18 chr18_57417581     ZGre    C    T        0      0        2 
  18 chr18_57417581     ZHar    C    T        0      0        2 
  18 chr18_57417581   Sample    C    T        1      2        2 
  18 chr18_57423444     AAsi    C    T        0      0        2 
  18 chr18_57423444     AKia    C    T        0      0        2 
  18 chr18_57423444     AOna    C    T        0      0        2 
  18 chr18_57423444     ASom    C    T        0      0        2 
  18 chr18_57423444     HCab    C    T        1      2        2 
  18 chr18_57423444     HPrz    C    T        1      2        2 
  18 chr18_57423444     ZBoe    C    T        0      0        2 
  18 chr18_57423444     ZGre    C    T        0      0        2 
  18 chr18_57423444     ZHar    C    T        0      0        2 
  18 chr18_57423444   Sample    C    T        0      0        2 
  18 chr18_57429284     AAsi    A    G        0      0        2 
  18 chr18_57429284     AKia    A    G        0      0        2 
  18 chr18_57429284     AOna    A    G        0      0        2 
  18 chr18_57429284     ASom    A    G        0      0        2 
  18 chr18_57429284     HCab    A    G        0      0        2 
  18 chr18_57429284     HPrz    A    G        0      0        2 
  18 chr18_57429284     ZBoe    A    G        0      0        2 
  18 chr18_57429284     ZGre    A    G      0.5      1        2 
  18 chr18_57429284     ZHar    A    G        0      0        2 
  18 chr18_57429284   Sample    A    G        0      0        2 
  18 chr18_57434769     AAsi    G    A        0      0        2 
  18 chr18_57434769     AKia    G    A        0      0        2 
  18 chr18_57434769     AOna    G    A        0      0        2 
  18 chr18_57434769     ASom    G    A        0      0        2 
  18 chr18_57434769     HCab    G    A        0      0        2 
  18 chr18_57434769     HPrz    G    A        0      0        2 
  18 chr18_57434769     ZBoe    G    A        1      2        2 
  18 chr18_57434769     ZGre    G    A        1      2        2 
  18 chr18_57434769     ZHar    G    A        1      2        2 
  18 chr18_57434769   Sample    G    A        0      0        2 
  18 chr18_57434969     AAsi    C    T      0.5      1        2 
  18 chr18_57434969     AKia    C    T        0      0        2 
  18 chr18_57434969     AOna    C    T        0      0        2 
  18 chr18_57434969     ASom    C    T        1      2        2 
  18 chr18_57434969     HCab    C    T        0      0        2 
  18 chr18_57434969     HPrz    C    T        0      0        2 
  18 chr18_57434969     ZBoe    C    T        0      0        2 
  18 chr18_57434969     ZGre    C    T        0      0        2 
  18 chr18_57434969     ZHar    C    T        0      0        2 
  18 chr18_57434969   Sample    C    T        1      2        2 
  18 chr18_57435374     AAsi    A    G        1      2        2 
  18 chr18_57435374     AKia    A    G        0      0        2 
  18 chr18_57435374     AOna    A    G        0      0        2 
  18 chr18_57435374     ASom    A    G        1      2        2 
  18 chr18_57435374     HCab    A    G        0      0        2 
  18 chr18_57435374     HPrz    A    G        0      0        2 
  18 chr18_57435374     ZBoe    A    G        0      0        2 
  18 chr18_57435374     ZGre    A    G        0      0        2 
  18 chr18_57435374     ZHar    A    G        0      0        2 
  18 chr18_57435374   Sample    A    G        1      2        2 
  18 chr18_57439295     AAsi    G    T        0      0        2 
  18 chr18_57439295     AKia    G    T        0      0        2 
  18 chr18_57439295     AOna    G    T        0      0        2 
  18 chr18_57439295     ASom    G    T        1      2        2 
  18 chr18_57439295     HCab    G    T        0      0        2 
  18 chr18_57439295     HPrz    G    T        0      0        2 
  18 chr18_57439295     ZBoe    G    T        0      0        2 
  18 chr18_57439295     ZGre    G    T        0      0        2 
  18 chr18_57439295     ZHar    G    T        0      0        2 
  18 chr18_57439295   Sample    G    T        0      0        2 
  18 chr18_57441315     AAsi    A    G        0      0        2 
  18 chr18_57441315     AKia    A    G        0      0        2 
  18 chr18_57441315     AOna    A    G        0      0        2 
  18 chr18_57441315     ASom    A    G        0      0        2 
  18 chr18_57441315     HCab    A    G        1      2        2 
  18 chr18_57441315     HPrz    A    G        1      2        2 
  18 chr18_57441315     ZBoe    A    G        0      0        2 
  18 chr18_57441315     ZGre    A    G        0      0        2 
  18 chr18_57441315     ZHar    A    G        0      0        2 
  18 chr18_57441315   Sample    A    G        0      0        2 
  18 chr18_57446034     AAsi    C    G        0      0        2 
  18 chr18_57446034     AKia    C    G        0      0        2 
  18 chr18_57446034     AOna    C    G        0      0        2 
  18 chr18_57446034     ASom    C    G        0      0        2 
  18 chr18_57446034     HCab    C    G        1      2        2 
  18 chr18_57446034     HPrz    C    G        1      2        2 
  18 chr18_57446034     ZBoe    C    G        0      0        2 
  18 chr18_57446034     ZGre    C    G        0      0        2 
  18 chr18_57446034     ZHar    C    G        0      0        2 
  18 chr18_57446034   Sample    C    G        0      0        2 
  18 chr18_57452814     AAsi    G    A        0      0        2 
  18 chr18_57452814     AKia    G    A        0      0        2 
  18 chr18_57452814     AOna    G    A        0      0        2 
  18 chr18_57452814     ASom    G    A        0      0        2 
  18 chr18_57452814     HCab    G    A        0      0        2 
  18 chr18_57452814     HPrz    G    A        0      0        2 
  18 chr18_57452814     ZBoe    G    A        0      0        2 
  18 chr18_57452814     ZGre    G    A      0.5      1        2 
  18 chr18_57452814     ZHar    G    A        0      0        2 
  18 chr18_57452814   Sample    G    A        0      0        2 
  18 chr18_57460802     AAsi    G    A        0      0        2 
  18 chr18_57460802     AKia    G    A        0      0        2 
  18 chr18_57460802     AOna    G    A      0.5      1        2 
  18 chr18_57460802     ASom    G    A        0      0        2 
  18 chr18_57460802     HCab    G    A        0      0        2 
  18 chr18_57460802     HPrz    G    A        0      0        2 
  18 chr18_57460802     ZBoe    G    A        0      0        2 
  18 chr18_57460802     ZGre    G    A        0      0        2 
  18 chr18_57460802     ZHar    G    A        0      0        2 
  18 chr18_57460802   Sample    G    A        0      0        2 
  18 chr18_57477789     AAsi    G    C        0      0        2 
  18 chr18_57477789     AKia    G    C        0      0        2 
  18 chr18_57477789     AOna    G    C        0      0        2 
  18 chr18_57477789     ASom    G    C        0      0        2 
  18 chr18_57477789     HCab    G    C        1      2        2 
  18 chr18_57477789     HPrz    G    C        1      2        2 
  18 chr18_57477789     ZBoe    G    C        0      0        2 
  18 chr18_57477789     ZGre    G    C      0.5      1        2 
  18 chr18_57477789     ZHar    G    C        0      0        2 
  18 chr18_57477789   Sample    G    C        0      0        2 
  18 chr18_57484833     AAsi    G    C        0      0        2 
  18 chr18_57484833     AKia    G    C        0      0        2 
  18 chr18_57484833     AOna    G    C        0      0        2 
  18 chr18_57484833     ASom    G    C        0      0        2 
  18 chr18_57484833     HCab    G    C        0      0        2 
  18 chr18_57484833     HPrz    G    C        0      0        2 
  18 chr18_57484833     ZBoe    G    C        0      0        2 
  18 chr18_57484833     ZGre    G    C        0      0        2 
  18 chr18_57484833     ZHar    G    C        1      2        2 
  18 chr18_57484833   Sample    G    C        0      0        2 
  18 chr18_57485898     AAsi    A    G        0      0        2 
  18 chr18_57485898     AKia    A    G        1      2        2 
  18 chr18_57485898     AOna    A    G      0.5      1        2 
  18 chr18_57485898     ASom    A    G        0      0        2 
  18 chr18_57485898     HCab    A    G        0      0        2 
  18 chr18_57485898     HPrz    A    G        0      0        2 
  18 chr18_57485898     ZBoe    A    G        0      0        2 
  18 chr18_57485898     ZGre    A    G        0      0        2 
  18 chr18_57485898     ZHar    A    G        0      0        2 
  18 chr18_57485898   Sample    A    G        0      0        2 
  18 chr18_57489214     AAsi    G    A        0      0        2 
  18 chr18_57489214     AKia    G    A        0      0        2 
  18 chr18_57489214     AOna    G    A        0      0        2 
  18 chr18_57489214     ASom    G    A        0      0        2 
  18 chr18_57489214     HCab    G    A        1      2        2 
  18 chr18_57489214     HPrz    G    A        1      2        2 
  18 chr18_57489214     ZBoe    G    A        0      0        2 
  18 chr18_57489214     ZGre    G    A        0      0        2 
  18 chr18_57489214     ZHar    G    A        0      0        2 
  18 chr18_57489214   Sample    G    A        0      0        2 
  18 chr18_57492990     AAsi    C    T        0      0        2 
  18 chr18_57492990     AKia    C    T        0      0        2 
  18 chr18_57492990     AOna    C    T      0.5      1        2 
  18 chr18_57492990     ASom    C    T        0      0        2 
  18 chr18_57492990     HCab    C    T        0      0        2 
  18 chr18_57492990     HPrz    C    T        0      0        2 
  18 chr18_57492990     ZBoe    C    T        0      0        2 
  18 chr18_57492990     ZGre    C    T        0      0        2 
  18 chr18_57492990     ZHar    C    T        0      0        2 
  18 chr18_57492990   Sample    C    T        0      0        2 
  18 chr18_57498038     AAsi    C    T        0      0        2 
  18 chr18_57498038     AKia    C    T      0.5      1        2 
  18 chr18_57498038     AOna    C    T      0.5      1        2 
  18 chr18_57498038     ASom    C    T        0      0        2 
  18 chr18_57498038     HCab    C    T        0      0        2 
  18 chr18_57498038     HPrz    C    T        0      0        2 
  18 chr18_57498038     ZBoe    C    T        0      0        2 
  18 chr18_57498038     ZGre    C    T        0      0        2 
  18 chr18_57498038     ZHar    C    T        0      0        2 
  18 chr18_57498038   Sample    C    T        0      0        2 
  18 chr18_57504165     AAsi    T    C        0      0        2 
  18 chr18_57504165     AKia    T    C        0      0        2 
  18 chr18_57504165     AOna    T    C        0      0        2 
  18 chr18_57504165     ASom    T    C        0      0        2 
  18 chr18_57504165     HCab    T    C      0.5      1        2 
  18 chr18_57504165     HPrz    T    C        0      0        2 
  18 chr18_57504165     ZBoe    T    C        0      0        2 
  18 chr18_57504165     ZGre    T    C        0      0        2 
  18 chr18_57504165     ZHar    T    C        0      0        2 
  18 chr18_57504165   Sample    T    C        0      0        2 
  18 chr18_57506291     AAsi    C    T        0      0        2 
  18 chr18_57506291     AKia    C    T        0      0        2 
  18 chr18_57506291     AOna    C    T        0      0        2 
  18 chr18_57506291     ASom    C    T        0      0        2 
  18 chr18_57506291     HCab    C    T        0      0        2 
  18 chr18_57506291     HPrz    C    T        0      0        2 
  18 chr18_57506291     ZBoe    C    T        0      0        2 
  18 chr18_57506291     ZGre    C    T        1      2        2 
  18 chr18_57506291     ZHar    C    T        0      0        2 
  18 chr18_57506291   Sample    C    T        0      0        2 
  18 chr18_57506974     AAsi    A    C      0.5      1        2 
  18 chr18_57506974     AKia    A    C        0      0        2 
  18 chr18_57506974     AOna    A    C        0      0        2 
  18 chr18_57506974     ASom    A    C        0      0        2 
  18 chr18_57506974     HCab    A    C        0      0        2 
  18 chr18_57506974     HPrz    A    C        0      0        2 
  18 chr18_57506974     ZBoe    A    C        0      0        2 
  18 chr18_57506974     ZGre    A    C        0      0        2 
  18 chr18_57506974     ZHar    A    C        0      0        2 
  18 chr18_57506974   Sample    A    C        0      0        2 
  18 chr18_57509050     AAsi    A    C      0.5      1        2 
  18 chr18_57509050     AKia    A    C        0      0        2 
  18 chr18_57509050     AOna    A    C        0      0        2 
  18 chr18_57509050     ASom    A    C        0      0        2 
  18 chr18_57509050     HCab    A    C        0      0        2 
  18 chr18_57509050     HPrz    A    C        0      0        2 
  18 chr18_57509050     ZBoe    A    C        0      0        2 
  18 chr18_57509050     ZGre    A    C        0      0        2 
  18 chr18_57509050     ZHar    A    C        0      0        2 
  18 chr18_57509050   Sample    A    C        0      0        2 
  18 chr18_57515473     AAsi    C    T        0      0        2 
  18 chr18_57515473     AKia    C    T        0      0        2 
  18 chr18_57515473     AOna    C    T        0      0        2 
  18 chr18_57515473     ASom    C    T        0      0        2 
  18 chr18_57515473     HCab    C    T        0      0        2 
  18 chr18_57515473     HPrz    C    T        0      0        2 
  18 chr18_57515473     ZBoe    C    T        0      0        2 
  18 chr18_57515473     ZGre    C    T        0      0        2 
  18 chr18_57515473     ZHar    C    T        1      2        2 
  18 chr18_57515473   Sample    C    T        0      0        2 
  18 chr18_57537404     AAsi    C    T        0      0        2 
  18 chr18_57537404     AKia    C    T        0      0        2 
  18 chr18_57537404     AOna    C    T        0      0        2 
  18 chr18_57537404     ASom    C    T        0      0        2 
  18 chr18_57537404     HCab    C    T        0      0        2 
  18 chr18_57537404     HPrz    C    T        0      0        2 
  18 chr18_57537404     ZBoe    C    T        0      0        2 
  18 chr18_57537404     ZGre    C    T        0      0        2 
  18 chr18_57537404     ZHar    C    T      0.5      1        2 
  18 chr18_57537404   Sample    C    T        0      0        2 
  18 chr18_57538148     AAsi    G    T        0      0        2 
  18 chr18_57538148     AKia    G    T        0      0        2 
  18 chr18_57538148     AOna    G    T        0      0        2 
  18 chr18_57538148     ASom    G    T        0      0        2 
  18 chr18_57538148     HCab    G    T        1      2        2 
  18 chr18_57538148     HPrz    G    T        1      2        2 
  18 chr18_57538148     ZBoe    G    T        0      0        2 
  18 chr18_57538148     ZGre    G    T        0      0        2 
  18 chr18_57538148     ZHar    G    T        0      0        2 
  18 chr18_57538148   Sample    G    T        0      0        2 
  18 chr18_57538491     AAsi    T    C        0      0        2 
  18 chr18_57538491     AKia    T    C        0      0        2 
  18 chr18_57538491     AOna    T    C        0      0        2 
  18 chr18_57538491     ASom    T    C        0      0        2 
  18 chr18_57538491     HCab    T    C        0      0        2 
  18 chr18_57538491     HPrz    T    C        0      0        2 
  18 chr18_57538491     ZBoe    T    C        0      0        2 
  18 chr18_57538491     ZGre    T    C        0      0        2 
  18 chr18_57538491     ZHar    T    C      0.5      1        2 
  18 chr18_57538491   Sample    T    C        0      0        2 
  18 chr18_57542024     AAsi    G    T        0      0        2 
  18 chr18_57542024     AKia    G    T        0      0        2 
  18 chr18_57542024     AOna    G    T        0      0        2 
  18 chr18_57542024     ASom    G    T      0.5      1        2 
  18 chr18_57542024     HCab    G    T        0      0        2 
  18 chr18_57542024     HPrz    G    T        0      0        2 
  18 chr18_57542024     ZBoe    G    T        0      0        2 
  18 chr18_57542024     ZGre    G    T        0      0        2 
  18 chr18_57542024     ZHar    G    T        0      0        2 
  18 chr18_57542024   Sample    G    T        0      0        2 
  18 chr18_57542259     AAsi    G    A        0      0        2 
  18 chr18_57542259     AKia    G    A        1      2        2 
  18 chr18_57542259     AOna    G    A        1      2        2 
  18 chr18_57542259     ASom    G    A        0      0        2 
  18 chr18_57542259     HCab    G    A        0      0        2 
  18 chr18_57542259     HPrz    G    A        0      0        2 
  18 chr18_57542259     ZBoe    G    A        0      0        2 
  18 chr18_57542259     ZGre    G    A        0      0        2 
  18 chr18_57542259     ZHar    G    A        0      0        2 
  18 chr18_57542259   Sample    G    A        0      0        2 
  18 chr18_57546151     AAsi    A    G        0      0        2 
  18 chr18_57546151     AKia    A    G        0      0        2 
  18 chr18_57546151     AOna    A    G        0      0        2 
  18 chr18_57546151     ASom    A    G        0      0        2 
  18 chr18_57546151     HCab    A    G        1      2        2 
  18 chr18_57546151     HPrz    A    G        1      2        2 
  18 chr18_57546151     ZBoe    A    G        0      0        2 
  18 chr18_57546151     ZGre    A    G        0      0        2 
  18 chr18_57546151     ZHar    A    G        0      0        2 
  18 chr18_57546151   Sample    A    G        0      0        2 
  18 chr18_57546212     AAsi    C    T        0      0        2 
  18 chr18_57546212     AKia    C    T      0.5      1        2 
  18 chr18_57546212     AOna    C    T        0      0        2 
  18 chr18_57546212     ASom    C    T        0      0        2 
  18 chr18_57546212     HCab    C    T        0      0        2 
  18 chr18_57546212     HPrz    C    T        0      0        2 
  18 chr18_57546212     ZBoe    C    T        0      0        2 
  18 chr18_57546212     ZGre    C    T        0      0        2 
  18 chr18_57546212     ZHar    C    T        0      0        2 
  18 chr18_57546212   Sample    C    T        0      0        2 
  18 chr18_57548050     AAsi    A    C        0      0        2 
  18 chr18_57548050     AKia    A    C      0.5      1        2 
  18 chr18_57548050     AOna    A    C        0      0        2 
  18 chr18_57548050     ASom    A    C        0      0        2 
  18 chr18_57548050     HCab    A    C        0      0        2 
  18 chr18_57548050     HPrz    A    C        0      0        2 
  18 chr18_57548050     ZBoe    A    C        1      2        2 
  18 chr18_57548050     ZGre    A    C        0      0        2 
  18 chr18_57548050     ZHar    A    C        1      2        2 
  18 chr18_57548050   Sample    A    C        0      0        2 
  18 chr18_57550564     AAsi    G    C        0      0        2 
  18 chr18_57550564     AKia    G    C        0      0        2 
  18 chr18_57550564     AOna    G    C        0      0        2 
  18 chr18_57550564     ASom    G    C        1      2        2 
  18 chr18_57550564     HCab    G    C        0      0        2 
  18 chr18_57550564     HPrz    G    C        0      0        2 
  18 chr18_57550564     ZBoe    G    C        0      0        2 
  18 chr18_57550564     ZGre    G    C        0      0        2 
  18 chr18_57550564     ZHar    G    C        0      0        2 
  18 chr18_57550564   Sample    G    C        0      0        2 
  18 chr18_57550618     AAsi    G    C        0      0        2 
  18 chr18_57550618     AKia    G    C        0      0        2 
  18 chr18_57550618     AOna    G    C        0      0        2 
  18 chr18_57550618     ASom    G    C        0      0        2 
  18 chr18_57550618     HCab    G    C        0      0        2 
  18 chr18_57550618     HPrz    G    C        0      0        2 
  18 chr18_57550618     ZBoe    G    C        0      0        2 
  18 chr18_57550618     ZGre    G    C      0.5      1        2 
  18 chr18_57550618     ZHar    G    C        0      0        2 
  18 chr18_57550618   Sample    G    C        0      0        2 
  18 chr18_57550808     AAsi    C    A        0      0        2 
  18 chr18_57550808     AKia    C    A        0      0        2 
  18 chr18_57550808     AOna    C    A        0      0        2 
  18 chr18_57550808     ASom    C    A        0      0        2 
  18 chr18_57550808     HCab    C    A        0      0        2 
  18 chr18_57550808     HPrz    C    A      0.5      1        2 
  18 chr18_57550808     ZBoe    C    A        0      0        2 
  18 chr18_57550808     ZGre    C    A        0      0        2 
  18 chr18_57550808     ZHar    C    A        0      0        2 
  18 chr18_57550808   Sample    C    A        0      0        2 
  18 chr18_57557239     AAsi    C    T        0      0        2 
  18 chr18_57557239     AKia    C    T        0      0        2 
  18 chr18_57557239     AOna    C    T        0      0        2 
  18 chr18_57557239     ASom    C    T        0      0        2 
  18 chr18_57557239     HCab    C    T        0      0        2 
  18 chr18_57557239     HPrz    C    T        0      0        2 
  18 chr18_57557239     ZBoe    C    T        0      0        2 
  18 chr18_57557239     ZGre    C    T        0      0        2 
  18 chr18_57557239     ZHar    C    T      0.5      1        2 
  18 chr18_57557239   Sample    C    T        0      0        2 
  18 chr18_57558232     AAsi    C    T        1      2        2 
  18 chr18_57558232     AKia    C    T        0      0        2 
  18 chr18_57558232     AOna    C    T        0      0        2 
  18 chr18_57558232     ASom    C    T        1      2        2 
  18 chr18_57558232     HCab    C    T        1      2        2 
  18 chr18_57558232     HPrz    C    T        1      2        2 
  18 chr18_57558232     ZBoe    C    T        0      0        2 
  18 chr18_57558232     ZGre    C    T        0      0        2 
  18 chr18_57558232     ZHar    C    T        0      0        2 
  18 chr18_57558232   Sample    C    T        1      2        2 
  18 chr18_57564461     AAsi    C    T        0      0        2 
  18 chr18_57564461     AKia    C    T        0      0        2 
  18 chr18_57564461     AOna    C    T        0      0        2 
  18 chr18_57564461     ASom    C    T        0      0        2 
  18 chr18_57564461     HCab    C    T        1      2        2 
  18 chr18_57564461     HPrz    C    T        1      2        2 
  18 chr18_57564461     ZBoe    C    T        1      2        2 
  18 chr18_57564461     ZGre    C    T      0.5      1        2 
  18 chr18_57564461     ZHar    C    T        0      0        2 
  18 chr18_57564461   Sample    C    T        0      0        2 
  18 chr18_57566842     AAsi    T    C        0      0        2 
  18 chr18_57566842     AKia    T    C        0      0        2 
  18 chr18_57566842     AOna    T    C        0      0        2 
  18 chr18_57566842     ASom    T    C        0      0        2 
  18 chr18_57566842     HCab    T    C        0      0        2 
  18 chr18_57566842     HPrz    T    C        0      0        2 
  18 chr18_57566842     ZBoe    T    C        0      0        2 
  18 chr18_57566842     ZGre    T    C      0.5      1        2 
  18 chr18_57566842     ZHar    T    C        0      0        2 
  18 chr18_57566842   Sample    T    C        0      0        2 
  18 chr18_57569037     AAsi    A    T        0      0        2 
  18 chr18_57569037     AKia    A    T        0      0        2 
  18 chr18_57569037     AOna    A    T        0      0        2 
  18 chr18_57569037     ASom    A    T        0      0        2 
  18 chr18_57569037     HCab    A    T        1      2        2 
  18 chr18_57569037     HPrz    A    T        1      2        2 
  18 chr18_57569037     ZBoe    A    T        0      0        2 
  18 chr18_57569037     ZGre    A    T        0      0        2 
  18 chr18_57569037     ZHar    A    T        0      0        2 
  18 chr18_57569037   Sample    A    T        0      0        2 
  18 chr18_57573903     AAsi    C    G        0      0        2 
  18 chr18_57573903     AKia    C    G        0      0        2 
  18 chr18_57573903     AOna    C    G        0      0        2 
  18 chr18_57573903     ASom    C    G        1      2        2 
  18 chr18_57573903     HCab    C    G        0      0        2 
  18 chr18_57573903     HPrz    C    G        0      0        2 
  18 chr18_57573903     ZBoe    C    G        0      0        2 
  18 chr18_57573903     ZGre    C    G        0      0        2 
  18 chr18_57573903     ZHar    C    G        0      0        2 
  18 chr18_57573903   Sample    C    G        0      0        2 
  18 chr18_57574737     AAsi    G    A        0      0        2 
  18 chr18_57574737     AKia    G    A        0      0        2 
  18 chr18_57574737     AOna    G    A        0      0        2 
  18 chr18_57574737     ASom    G    A        0      0        2 
  18 chr18_57574737     HCab    G    A        1      2        2 
  18 chr18_57574737     HPrz    G    A        1      2        2 
  18 chr18_57574737     ZBoe    G    A        0      0        2 
  18 chr18_57574737     ZGre    G    A        0      0        2 
  18 chr18_57574737     ZHar    G    A        0      0        2 
  18 chr18_57574737   Sample    G    A        0      0        2 
  18 chr18_57584987     AAsi    T    C        0      0        2 
  18 chr18_57584987     AKia    T    C        0      0        2 
  18 chr18_57584987     AOna    T    C        0      0        2 
  18 chr18_57584987     ASom    T    C        0      0        2 
  18 chr18_57584987     HCab    T    C      0.5      1        2 
  18 chr18_57584987     HPrz    T    C        0      0        2 
  18 chr18_57584987     ZBoe    T    C        0      0        2 
  18 chr18_57584987     ZGre    T    C        0      0        2 
  18 chr18_57584987     ZHar    T    C        0      0        2 
  18 chr18_57584987   Sample    T    C        0      0        2 
  18 chr18_57601404     AAsi    G    A        0      0        2 
  18 chr18_57601404     AKia    G    A        0      0        2 
  18 chr18_57601404     AOna    G    A        0      0        2 
  18 chr18_57601404     ASom    G    A        0      0        2 
  18 chr18_57601404     HCab    G    A        1      2        2 
  18 chr18_57601404     HPrz    G    A        1      2        2 
  18 chr18_57601404     ZBoe    G    A        0      0        2 
  18 chr18_57601404     ZGre    G    A        0      0        2 
  18 chr18_57601404     ZHar    G    A        0      0        2 
  18 chr18_57601404   Sample    G    A        0      0        2 
  18 chr18_57605342     AAsi    A    G        0      0        2 
  18 chr18_57605342     AKia    A    G        0      0        2 
  18 chr18_57605342     AOna    A    G        0      0        2 
  18 chr18_57605342     ASom    A    G        0      0        2 
  18 chr18_57605342     HCab    A    G        0      0        2 
  18 chr18_57605342     HPrz    A    G        0      0        2 
  18 chr18_57605342     ZBoe    A    G        0      0        2 
  18 chr18_57605342     ZGre    A    G      0.5      1        2 
  18 chr18_57605342     ZHar    A    G        0      0        2 
  18 chr18_57605342   Sample    A    G        0      0        2 
  18 chr18_57617945     AAsi    T    C        0      0        2 
  18 chr18_57617945     AKia    T    C        0      0        2 
  18 chr18_57617945     AOna    T    C        0      0        2 
  18 chr18_57617945     ASom    T    C        0      0        2 
  18 chr18_57617945     HCab    T    C        1      2        2 
  18 chr18_57617945     HPrz    T    C        1      2        2 
  18 chr18_57617945     ZBoe    T    C        0      0        2 
  18 chr18_57617945     ZGre    T    C        0      0        2 
  18 chr18_57617945     ZHar    T    C        0      0        2 
  18 chr18_57617945   Sample    T    C        0      0        2 
  18 chr18_57621145     AAsi    T    C        0      0        2 
  18 chr18_57621145     AKia    T    C        0      0        2 
  18 chr18_57621145     AOna    T    C        0      0        2 
  18 chr18_57621145     ASom    T    C        0      0        2 
  18 chr18_57621145     HCab    T    C        0      0        2 
  18 chr18_57621145     HPrz    T    C        0      0        2 
  18 chr18_57621145     ZBoe    T    C        0      0        2 
  18 chr18_57621145     ZGre    T    C      0.5      1        2 
  18 chr18_57621145     ZHar    T    C        0      0        2 
  18 chr18_57621145   Sample    T    C        0      0        2 
  18 chr18_57630749     AAsi    T    G        0      0        2 
  18 chr18_57630749     AKia    T    G        0      0        2 
  18 chr18_57630749     AOna    T    G        0      0        2 
  18 chr18_57630749     ASom    T    G        0      0        2 
  18 chr18_57630749     HCab    T    G        1      2        2 
  18 chr18_57630749     HPrz    T    G        1      2        2 
  18 chr18_57630749     ZBoe    T    G        0      0        2 
  18 chr18_57630749     ZGre    T    G        0      0        2 
  18 chr18_57630749     ZHar    T    G        0      0        2 
  18 chr18_57630749   Sample    T    G        0      0        2 
  18 chr18_57640281     AAsi    C    T        0      0        2 
  18 chr18_57640281     AKia    C    T        0      0        2 
  18 chr18_57640281     AOna    C    T      0.5      1        2 
  18 chr18_57640281     ASom    C    T        0      0        2 
  18 chr18_57640281     HCab    C    T        0      0        2 
  18 chr18_57640281     HPrz    C    T        0      0        2 
  18 chr18_57640281     ZBoe    C    T        0      0        2 
  18 chr18_57640281     ZGre    C    T        0      0        2 
  18 chr18_57640281     ZHar    C    T        0      0        2 
  18 chr18_57640281   Sample    C    T        0      0        2 
  18 chr18_57653729     AAsi    G    A        0      0        2 
  18 chr18_57653729     AKia    G    A        0      0        2 
  18 chr18_57653729     AOna    G    A        0      0        2 
  18 chr18_57653729     ASom    G    A        0      0        2 
  18 chr18_57653729     HCab    G    A      0.5      1        2 
  18 chr18_57653729     HPrz    G    A      0.5      1        2 
  18 chr18_57653729     ZBoe    G    A        0      0        2 
  18 chr18_57653729     ZGre    G    A        0      0        2 
  18 chr18_57653729     ZHar    G    A        0      0        2 
  18 chr18_57653729   Sample    G    A        0      0        2 
  18 chr18_57658381     AAsi    G    C        0      0        2 
  18 chr18_57658381     AKia    G    C        0      0        2 
  18 chr18_57658381     AOna    G    C      0.5      1        2 
  18 chr18_57658381     ASom    G    C        0      0        2 
  18 chr18_57658381     HCab    G    C        0      0        2 
  18 chr18_57658381     HPrz    G    C        0      0        2 
  18 chr18_57658381     ZBoe    G    C        0      0        2 
  18 chr18_57658381     ZGre    G    C        0      0        2 
  18 chr18_57658381     ZHar    G    C        0      0        2 
  18 chr18_57658381   Sample    G    C        0      0        2 
  18 chr18_57662353     AAsi    G    A        0      0        2 
  18 chr18_57662353     AKia    G    A      0.5      1        2 
  18 chr18_57662353     AOna    G    A        0      0        2 
  18 chr18_57662353     ASom    G    A        0      0        2 
  18 chr18_57662353     HCab    G    A        0      0        2 
  18 chr18_57662353     HPrz    G    A        0      0        2 
  18 chr18_57662353     ZBoe    G    A        0      0        2 
  18 chr18_57662353     ZGre    G    A        0      0        2 
  18 chr18_57662353     ZHar    G    A        0      0        2 
  18 chr18_57662353   Sample    G    A        0      0        2 
  18 chr18_57673459     AAsi    A    G        0      0        2 
  18 chr18_57673459     AKia    A    G        0      0        2 
  18 chr18_57673459     AOna    A    G        0      0        2 
  18 chr18_57673459     ASom    A    G        0      0        2 
  18 chr18_57673459     HCab    A    G        0      0        2 
  18 chr18_57673459     HPrz    A    G        0      0        2 
  18 chr18_57673459     ZBoe    A    G      0.5      1        2 
  18 chr18_57673459     ZGre    A    G        0      0        2 
  18 chr18_57673459     ZHar    A    G        0      0        2 
  18 chr18_57673459   Sample    A    G        0      0        2 
  18 chr18_57678514     AAsi    C    T        0      0        2 
  18 chr18_57678514     AKia    C    T        0      0        2 
  18 chr18_57678514     AOna    C    T        0      0        2 
  18 chr18_57678514     ASom    C    T        0      0        2 
  18 chr18_57678514     HCab    C    T      0.5      1        2 
  18 chr18_57678514     HPrz    C    T        0      0        2 
  18 chr18_57678514     ZBoe    C    T        0      0        2 
  18 chr18_57678514     ZGre    C    T        0      0        2 
  18 chr18_57678514     ZHar    C    T        0      0        2 
  18 chr18_57678514   Sample    C    T        0      0        2 
  18 chr18_57683665     AAsi    C    T      0.5      1        2 
  18 chr18_57683665     AKia    C    T        0      0        2 
  18 chr18_57683665     AOna    C    T        0      0        2 
  18 chr18_57683665     ASom    C    T        0      0        2 
  18 chr18_57683665     HCab    C    T        0      0        2 
  18 chr18_57683665     HPrz    C    T        0      0        2 
  18 chr18_57683665     ZBoe    C    T        0      0        2 
  18 chr18_57683665     ZGre    C    T        0      0        2 
  18 chr18_57683665     ZHar    C    T        0      0        2 
  18 chr18_57683665   Sample    C    T        0      0        2 
  18 chr18_57695905     AAsi    C    T        1      2        2 
  18 chr18_57695905     AKia    C    T        0      0        2 
  18 chr18_57695905     AOna    C    T        0      0        2 
  18 chr18_57695905     ASom    C    T        0      0        2 
  18 chr18_57695905     HCab    C    T        0      0        2 
  18 chr18_57695905     HPrz    C    T        0      0        2 
  18 chr18_57695905     ZBoe    C    T        0      0        2 
  18 chr18_57695905     ZGre    C    T        0      0        2 
  18 chr18_57695905     ZHar    C    T        0      0        2 
  18 chr18_57695905   Sample    C    T        0      0        2 
  18 chr18_57700565     AAsi    A    G        0      0        2 
  18 chr18_57700565     AKia    A    G        0      0        2 
  18 chr18_57700565     AOna    A    G        0      0        2 
  18 chr18_57700565     ASom    A    G        0      0        2 
  18 chr18_57700565     HCab    A    G        0      0        2 
  18 chr18_57700565     HPrz    A    G        0      0        2 
  18 chr18_57700565     ZBoe    A    G        0      0        2 
  18 chr18_57700565     ZGre    A    G      0.5      1        2 
  18 chr18_57700565     ZHar    A    G        0      0        2 
  18 chr18_57700565   Sample    A    G        0      0        2 
  18 chr18_57703178     AAsi    T    C        0      0        2 
  18 chr18_57703178     AKia    T    C        0      0        2 
  18 chr18_57703178     AOna    T    C        0      0        2 
  18 chr18_57703178     ASom    T    C        0      0        2 
  18 chr18_57703178     HCab    T    C        0      0        2 
  18 chr18_57703178     HPrz    T    C        0      0        2 
  18 chr18_57703178     ZBoe    T    C      0.5      1        2 
  18 chr18_57703178     ZGre    T    C        0      0        2 
  18 chr18_57703178     ZHar    T    C        0      0        2 
  18 chr18_57703178   Sample    T    C        0      0        2 
  18 chr18_57703264     AAsi    C    A        0      0        2 
  18 chr18_57703264     AKia    C    A        0      0        2 
  18 chr18_57703264     AOna    C    A        0      0        2 
  18 chr18_57703264     ASom    C    A        0      0        2 
  18 chr18_57703264     HCab    C    A        1      2        2 
  18 chr18_57703264     HPrz    C    A        1      2        2 
  18 chr18_57703264     ZBoe    C    A        0      0        2 
  18 chr18_57703264     ZGre    C    A        0      0        2 
  18 chr18_57703264     ZHar    C    A        0      0        2 
  18 chr18_57703264   Sample    C    A        0      0        2 
  18 chr18_57703306     AAsi    G    A        0      0        2 
  18 chr18_57703306     AKia    G    A        0      0        2 
  18 chr18_57703306     AOna    G    A        0      0        2 
  18 chr18_57703306     ASom    G    A        0      0        2 
  18 chr18_57703306     HCab    G    A        1      2        2 
  18 chr18_57703306     HPrz    G    A        1      2        2 
  18 chr18_57703306     ZBoe    G    A        0      0        2 
  18 chr18_57703306     ZGre    G    A        0      0        2 
  18 chr18_57703306     ZHar    G    A        0      0        2 
  18 chr18_57703306   Sample    G    A        0      0        2 
  18 chr18_57712511     AAsi    G    A        0      0        2 
  18 chr18_57712511     AKia    G    A        0      0        2 
  18 chr18_57712511     AOna    G    A        0      0        2 
  18 chr18_57712511     ASom    G    A      0.5      1        2 
  18 chr18_57712511     HCab    G    A        0      0        2 
  18 chr18_57712511     HPrz    G    A        0      0        2 
  18 chr18_57712511     ZBoe    G    A        0      0        2 
  18 chr18_57712511     ZGre    G    A        0      0        2 
  18 chr18_57712511     ZHar    G    A        0      0        2 
  18 chr18_57712511   Sample    G    A        0      0        2 
  18 chr18_57717775     AAsi    T    C        0      0        2 
  18 chr18_57717775     AKia    T    C      0.5      1        2 
  18 chr18_57717775     AOna    T    C        0      0        2 
  18 chr18_57717775     ASom    T    C        0      0        2 
  18 chr18_57717775     HCab    T    C        0      0        2 
  18 chr18_57717775     HPrz    T    C        0      0        2 
  18 chr18_57717775     ZBoe    T    C        0      0        2 
  18 chr18_57717775     ZGre    T    C        0      0        2 
  18 chr18_57717775     ZHar    T    C        0      0        2 
  18 chr18_57717775   Sample    T    C        0      0        2 
  18 chr18_57725812     AAsi    A    G        0      0        2 
  18 chr18_57725812     AKia    A    G        0      0        2 
  18 chr18_57725812     AOna    A    G        0      0        2 
  18 chr18_57725812     ASom    A    G        0      0        2 
  18 chr18_57725812     HCab    A    G        0      0        2 
  18 chr18_57725812     HPrz    A    G        0      0        2 
  18 chr18_57725812     ZBoe    A    G      0.5      1        2 
  18 chr18_57725812     ZGre    A    G        0      0        2 
  18 chr18_57725812     ZHar    A    G        0      0        2 
  18 chr18_57725812   Sample    A    G        0      0        2 
  18 chr18_57740643     AAsi    C    T        0      0        2 
  18 chr18_57740643     AKia    C    T        0      0        2 
  18 chr18_57740643     AOna    C    T        0      0        2 
  18 chr18_57740643     ASom    C    T        0      0        2 
  18 chr18_57740643     HCab    C    T        1      2        2 
  18 chr18_57740643     HPrz    C    T        1      2        2 
  18 chr18_57740643     ZBoe    C    T        0      0        2 
  18 chr18_57740643     ZGre    C    T        0      0        2 
  18 chr18_57740643     ZHar    C    T        0      0        2 
  18 chr18_57740643   Sample    C    T        0      0        2 
  18 chr18_57752950     AAsi    A    T        0      0        2 
  18 chr18_57752950     AKia    A    T        0      0        2 
  18 chr18_57752950     AOna    A    T        0      0        2 
  18 chr18_57752950     ASom    A    T        0      0        2 
  18 chr18_57752950     HCab    A    T        1      2        2 
  18 chr18_57752950     HPrz    A    T        1      2        2 
  18 chr18_57752950     ZBoe    A    T        0      0        2 
  18 chr18_57752950     ZGre    A    T        0      0        2 
  18 chr18_57752950     ZHar    A    T        0      0        2 
  18 chr18_57752950   Sample    A    T        0      0        2 
  18 chr18_57754009     AAsi    C    G        0      0        2 
  18 chr18_57754009     AKia    C    G        0      0        2 
  18 chr18_57754009     AOna    C    G        0      0        2 
  18 chr18_57754009     ASom    C    G        0      0        2 
  18 chr18_57754009     HCab    C    G        0      0        2 
  18 chr18_57754009     HPrz    C    G        0      0        2 
  18 chr18_57754009     ZBoe    C    G        0      0        2 
  18 chr18_57754009     ZGre    C    G        1      2        2 
  18 chr18_57754009     ZHar    C    G        0      0        2 
  18 chr18_57754009   Sample    C    G        0      0        2 
  18 chr18_57759146     AAsi    T    C        0      0        2 
  18 chr18_57759146     AKia    T    C        0      0        2 
  18 chr18_57759146     AOna    T    C        0      0        2 
  18 chr18_57759146     ASom    T    C        0      0        2 
  18 chr18_57759146     HCab    T    C        0      0        2 
  18 chr18_57759146     HPrz    T    C      0.5      1        2 
  18 chr18_57759146     ZBoe    T    C        0      0        2 
  18 chr18_57759146     ZGre    T    C        0      0        2 
  18 chr18_57759146     ZHar    T    C        0      0        2 
  18 chr18_57759146   Sample    T    C        0      0        2 
  18 chr18_57772715     AAsi    G    A        1      2        2 
  18 chr18_57772715     AKia    G    A        0      0        2 
  18 chr18_57772715     AOna    G    A        0      0        2 
  18 chr18_57772715     ASom    G    A      0.5      1        2 
  18 chr18_57772715     HCab    G    A        0      0        2 
  18 chr18_57772715     HPrz    G    A        0      0        2 
  18 chr18_57772715     ZBoe    G    A        0      0        2 
  18 chr18_57772715     ZGre    G    A        0      0        2 
  18 chr18_57772715     ZHar    G    A        0      0        2 
  18 chr18_57772715   Sample    G    A        0      0        2 
  18 chr18_57775764     AAsi    T    G        0      0        2 
  18 chr18_57775764     AKia    T    G        0      0        2 
  18 chr18_57775764     AOna    T    G        0      0        2 
  18 chr18_57775764     ASom    T    G        0      0        2 
  18 chr18_57775764     HCab    T    G        0      0        2 
  18 chr18_57775764     HPrz    T    G      0.5      1        2 
  18 chr18_57775764     ZBoe    T    G        0      0        2 
  18 chr18_57775764     ZGre    T    G        0      0        2 
  18 chr18_57775764     ZHar    T    G        0      0        2 
  18 chr18_57775764   Sample    T    G        0      0        2 
  18 chr18_57779970     AAsi    C    T        0      0        2 
  18 chr18_57779970     AKia    C    T        1      2        2 
  18 chr18_57779970     AOna    C    T        1      2        2 
  18 chr18_57779970     ASom    C    T        0      0        2 
  18 chr18_57779970     HCab    C    T        0      0        2 
  18 chr18_57779970     HPrz    C    T        0      0        2 
  18 chr18_57779970     ZBoe    C    T        0      0        2 
  18 chr18_57779970     ZGre    C    T        0      0        2 
  18 chr18_57779970     ZHar    C    T        0      0        2 
  18 chr18_57779970   Sample    C    T        0      0        2 
  18 chr18_57780338     AAsi    G    A        0      0        2 
  18 chr18_57780338     AKia    G    A      0.5      1        2 
  18 chr18_57780338     AOna    G    A      0.5      1        2 
  18 chr18_57780338     ASom    G    A        0      0        2 
  18 chr18_57780338     HCab    G    A        0      0        2 
  18 chr18_57780338     HPrz    G    A        0      0        2 
  18 chr18_57780338     ZBoe    G    A        0      0        2 
  18 chr18_57780338     ZGre    G    A        0      0        2 
  18 chr18_57780338     ZHar    G    A        0      0        2 
  18 chr18_57780338   Sample    G    A        0      0        2 
  18 chr18_57793272     AAsi    G    A      0.5      1        2 
  18 chr18_57793272     AKia    G    A        0      0        2 
  18 chr18_57793272     AOna    G    A        0      0        2 
  18 chr18_57793272     ASom    G    A        0      0        2 
  18 chr18_57793272     HCab    G    A        0      0        2 
  18 chr18_57793272     HPrz    G    A        0      0        2 
  18 chr18_57793272     ZBoe    G    A        0      0        2 
  18 chr18_57793272     ZGre    G    A        0      0        2 
  18 chr18_57793272     ZHar    G    A        0      0        2 
  18 chr18_57793272   Sample    G    A        0      0        2 
  18 chr18_57797318     AAsi    T    C        0      0        2 
  18 chr18_57797318     AKia    T    C        0      0        2 
  18 chr18_57797318     AOna    T    C        0      0        2 
  18 chr18_57797318     ASom    T    C        0      0        2 
  18 chr18_57797318     HCab    T    C        0      0        2 
  18 chr18_57797318     HPrz    T    C        0      0        2 
  18 chr18_57797318     ZBoe    T    C        0      0        2 
  18 chr18_57797318     ZGre    T    C        1      2        2 
  18 chr18_57797318     ZHar    T    C        1      2        2 
  18 chr18_57797318   Sample    T    C        0      0        2 
  18 chr18_57800974     AAsi    G    T        0      0        2 
  18 chr18_57800974     AKia    G    T        0      0        2 
  18 chr18_57800974     AOna    G    T        0      0        2 
  18 chr18_57800974     ASom    G    T        0      0        2 
  18 chr18_57800974     HCab    G    T        0      0        2 
  18 chr18_57800974     HPrz    G    T        0      0        2 
  18 chr18_57800974     ZBoe    G    T      0.5      1        2 
  18 chr18_57800974     ZGre    G    T        0      0        2 
  18 chr18_57800974     ZHar    G    T        0      0        2 
  18 chr18_57800974   Sample    G    T        0      0        2 
  18 chr18_57807158     AAsi    G    A        0      0        2 
  18 chr18_57807158     AKia    G    A        0      0        2 
  18 chr18_57807158     AOna    G    A        1      2        2 
  18 chr18_57807158     ASom    G    A        0      0        2 
  18 chr18_57807158     HCab    G    A        0      0        2 
  18 chr18_57807158     HPrz    G    A        0      0        2 
  18 chr18_57807158     ZBoe    G    A        0      0        2 
  18 chr18_57807158     ZGre    G    A        0      0        2 
  18 chr18_57807158     ZHar    G    A        0      0        2 
  18 chr18_57807158   Sample    G    A        0      0        2 
  18 chr18_57807969     AAsi    A    G        0      0        2 
  18 chr18_57807969     AKia    A    G        0      0        2 
  18 chr18_57807969     AOna    A    G        0      0        2 
  18 chr18_57807969     ASom    A    G        0      0        2 
  18 chr18_57807969     HCab    A    G        0      0        2 
  18 chr18_57807969     HPrz    A    G        0      0        2 
  18 chr18_57807969     ZBoe    A    G        0      0        2 
  18 chr18_57807969     ZGre    A    G      0.5      1        2 
  18 chr18_57807969     ZHar    A    G        0      0        2 
  18 chr18_57807969   Sample    A    G        0      0        2 
  18 chr18_57808380     AAsi    T    C        0      0        2 
  18 chr18_57808380     AKia    T    C        0      0        2 
  18 chr18_57808380     AOna    T    C        0      0        2 
  18 chr18_57808380     ASom    T    C        0      0        2 
  18 chr18_57808380     HCab    T    C      0.5      1        2 
  18 chr18_57808380     HPrz    T    C        0      0        2 
  18 chr18_57808380     ZBoe    T    C        0      0        2 
  18 chr18_57808380     ZGre    T    C        0      0        2 
  18 chr18_57808380     ZHar    T    C        0      0        2 
  18 chr18_57808380   Sample    T    C        0      0        2 
  18 chr18_57821774     AAsi    G    A        0      0        2 
  18 chr18_57821774     AKia    G    A        0      0        2 
  18 chr18_57821774     AOna    G    A        0      0        2 
  18 chr18_57821774     ASom    G    A        0      0        2 
  18 chr18_57821774     HCab    G    A        1      2        2 
  18 chr18_57821774     HPrz    G    A        1      2        2 
  18 chr18_57821774     ZBoe    G    A        0      0        2 
  18 chr18_57821774     ZGre    G    A        0      0        2 
  18 chr18_57821774     ZHar    G    A        0      0        2 
  18 chr18_57821774   Sample    G    A        0      0        2 
  18 chr18_57834823     AAsi    G    T        0      0        2 
  18 chr18_57834823     AKia    G    T        0      0        2 
  18 chr18_57834823     AOna    G    T        0      0        2 
  18 chr18_57834823     ASom    G    T        0      0        2 
  18 chr18_57834823     HCab    G    T        1      2        2 
  18 chr18_57834823     HPrz    G    T        1      2        2 
  18 chr18_57834823     ZBoe    G    T        0      0        2 
  18 chr18_57834823     ZGre    G    T        0      0        2 
  18 chr18_57834823     ZHar    G    T        0      0        2 
  18 chr18_57834823   Sample    G    T        0      0        2 
  18 chr18_57840105     AAsi    G    C        0      0        2 
  18 chr18_57840105     AKia    G    C        0      0        2 
  18 chr18_57840105     AOna    G    C        0      0        2 
  18 chr18_57840105     ASom    G    C        0      0        2 
  18 chr18_57840105     HCab    G    C        0      0        2 
  18 chr18_57840105     HPrz    G    C        0      0        2 
  18 chr18_57840105     ZBoe    G    C      0.5      1        2 
  18 chr18_57840105     ZGre    G    C        0      0        2 
  18 chr18_57840105     ZHar    G    C        0      0        2 
  18 chr18_57840105   Sample    G    C        0      0        2 
  18 chr18_57841951     AAsi    C    T        1      2        2 
  18 chr18_57841951     AKia    C    T        1      2        2 
  18 chr18_57841951     AOna    C    T        1      2        2 
  18 chr18_57841951     ASom    C    T        1      2        2 
  18 chr18_57841951     HCab    C    T        0      0        2 
  18 chr18_57841951     HPrz    C    T        0      0        2 
  18 chr18_57841951     ZBoe    C    T        0      0        2 
  18 chr18_57841951     ZGre    C    T        0      0        2 
  18 chr18_57841951     ZHar    C    T        0      0        2 
  18 chr18_57841951   Sample    C    T        1      2        2 
  18 chr18_57849538     AAsi    C    G        0      0        2 
  18 chr18_57849538     AKia    C    G        0      0        2 
  18 chr18_57849538     AOna    C    G        0      0        2 
  18 chr18_57849538     ASom    C    G        0      0        2 
  18 chr18_57849538     HCab    C    G        1      2        2 
  18 chr18_57849538     HPrz    C    G        1      2        2 
  18 chr18_57849538     ZBoe    C    G        0      0        2 
  18 chr18_57849538     ZGre    C    G        0      0        2 
  18 chr18_57849538     ZHar    C    G        0      0        2 
  18 chr18_57849538   Sample    C    G        0      0        2 
  18 chr18_57849721     AAsi    G    C        0      0        2 
  18 chr18_57849721     AKia    G    C        0      0        2 
  18 chr18_57849721     AOna    G    C        0      0        2 
  18 chr18_57849721     ASom    G    C        0      0        2 
  18 chr18_57849721     HCab    G    C        0      0        2 
  18 chr18_57849721     HPrz    G    C        0      0        2 
  18 chr18_57849721     ZBoe    G    C      0.5      1        2 
  18 chr18_57849721     ZGre    G    C        0      0        2 
  18 chr18_57849721     ZHar    G    C        0      0        2 
  18 chr18_57849721   Sample    G    C        0      0        2 
  18 chr18_57861895     AAsi    A    G        1      2        2 
  18 chr18_57861895     AKia    A    G        1      2        2 
  18 chr18_57861895     AOna    A    G        1      2        2 
  18 chr18_57861895     ASom    A    G        1      2        2 
  18 chr18_57861895     HCab    A    G        0      0        2 
  18 chr18_57861895     HPrz    A    G        0      0        2 
  18 chr18_57861895     ZBoe    A    G        0      0        2 
  18 chr18_57861895     ZGre    A    G        0      0        2 
  18 chr18_57861895     ZHar    A    G        0      0        2 
  18 chr18_57861895   Sample    A    G        1      2        2 
  18 chr18_57864257     AAsi    T    C        0      0        2 
  18 chr18_57864257     AKia    T    C        1      2        2 
  18 chr18_57864257     AOna    T    C        0      0        2 
  18 chr18_57864257     ASom    T    C        0      0        2 
  18 chr18_57864257     HCab    T    C        0      0        2 
  18 chr18_57864257     HPrz    T    C        0      0        2 
  18 chr18_57864257     ZBoe    T    C        0      0        2 
  18 chr18_57864257     ZGre    T    C        0      0        2 
  18 chr18_57864257     ZHar    T    C        0      0        2 
  18 chr18_57864257   Sample    T    C        0      0        2 
  18 chr18_57869783     AAsi    G    T        0      0        2 
  18 chr18_57869783     AKia    G    T        0      0        2 
  18 chr18_57869783     AOna    G    T        0      0        2 
  18 chr18_57869783     ASom    G    T        1      2        2 
  18 chr18_57869783     HCab    G    T        0      0        2 
  18 chr18_57869783     HPrz    G    T        0      0        2 
  18 chr18_57869783     ZBoe    G    T        0      0        2 
  18 chr18_57869783     ZGre    G    T        0      0        2 
  18 chr18_57869783     ZHar    G    T        0      0        2 
  18 chr18_57869783   Sample    G    T        0      0        2 
  18 chr18_57869862     AAsi    T    C        0      0        2 
  18 chr18_57869862     AKia    T    C        0      0        2 
  18 chr18_57869862     AOna    T    C        0      0        2 
  18 chr18_57869862     ASom    T    C        0      0        2 
  18 chr18_57869862     HCab    T    C        0      0        2 
  18 chr18_57869862     HPrz    T    C        0      0        2 
  18 chr18_57869862     ZBoe    T    C        0      0        2 
  18 chr18_57869862     ZGre    T    C      0.5      1        2 
  18 chr18_57869862     ZHar    T    C        0      0        2 
  18 chr18_57869862   Sample    T    C        0      0        2 
  18 chr18_57871171     AAsi    A    C        0      0        2 
  18 chr18_57871171     AKia    A    C        0      0        2 
  18 chr18_57871171     AOna    A    C        1      2        2 
  18 chr18_57871171     ASom    A    C        0      0        2 
  18 chr18_57871171     HCab    A    C        0      0        2 
  18 chr18_57871171     HPrz    A    C        0      0        2 
  18 chr18_57871171     ZBoe    A    C        0      0        2 
  18 chr18_57871171     ZGre    A    C        0      0        2 
  18 chr18_57871171     ZHar    A    C        0      0        2 
  18 chr18_57871171   Sample    A    C        0      0        2 
  18 chr18_57874276     AAsi    T    C        0      0        2 
  18 chr18_57874276     AKia    T    C        0      0        2 
  18 chr18_57874276     AOna    T    C      0.5      1        2 
  18 chr18_57874276     ASom    T    C        0      0        2 
  18 chr18_57874276     HCab    T    C        0      0        2 
  18 chr18_57874276     HPrz    T    C        0      0        2 
  18 chr18_57874276     ZBoe    T    C        0      0        2 
  18 chr18_57874276     ZGre    T    C        0      0        2 
  18 chr18_57874276     ZHar    T    C        0      0        2 
  18 chr18_57874276   Sample    T    C        0      0        2 
  18 chr18_57885872     AAsi    T    G        0      0        2 
  18 chr18_57885872     AKia    T    G        0      0        2 
  18 chr18_57885872     AOna    T    G        0      0        2 
  18 chr18_57885872     ASom    T    G        0      0        2 
  18 chr18_57885872     HCab    T    G        1      2        2 
  18 chr18_57885872     HPrz    T    G        1      2        2 
  18 chr18_57885872     ZBoe    T    G        0      0        2 
  18 chr18_57885872     ZGre    T    G        0      0        2 
  18 chr18_57885872     ZHar    T    G        0      0        2 
  18 chr18_57885872   Sample    T    G        0      0        2 
  18 chr18_57900372     AAsi    C    T        0      0        2 
  18 chr18_57900372     AKia    C    T        0      0        2 
  18 chr18_57900372     AOna    C    T        0      0        2 
  18 chr18_57900372     ASom    C    T        0      0        2 
  18 chr18_57900372     HCab    C    T        1      2        2 
  18 chr18_57900372     HPrz    C    T        1      2        2 
  18 chr18_57900372     ZBoe    C    T        0      0        2 
  18 chr18_57900372     ZGre    C    T        0      0        2 
  18 chr18_57900372     ZHar    C    T        0      0        2 
  18 chr18_57900372   Sample    C    T        0      0        2 
  18 chr18_57907320     AAsi    A    G        0      0        2 
  18 chr18_57907320     AKia    A    G        0      0        2 
  18 chr18_57907320     AOna    A    G        0      0        2 
  18 chr18_57907320     ASom    A    G        0      0        2 
  18 chr18_57907320     HCab    A    G        0      0        2 
  18 chr18_57907320     HPrz    A    G        0      0        2 
  18 chr18_57907320     ZBoe    A    G        0      0        2 
  18 chr18_57907320     ZGre    A    G      0.5      1        2 
  18 chr18_57907320     ZHar    A    G        0      0        2 
  18 chr18_57907320   Sample    A    G        0      0        2 
  18 chr18_57911525     AAsi    A    G        0      0        2 
  18 chr18_57911525     AKia    A    G        0      0        2 
  18 chr18_57911525     AOna    A    G        0      0        2 
  18 chr18_57911525     ASom    A    G        0      0        2 
  18 chr18_57911525     HCab    A    G      0.5      1        2 
  18 chr18_57911525     HPrz    A    G        0      0        2 
  18 chr18_57911525     ZBoe    A    G        0      0        2 
  18 chr18_57911525     ZGre    A    G        0      0        2 
  18 chr18_57911525     ZHar    A    G        0      0        2 
  18 chr18_57911525   Sample    A    G        0      0        2 
  18 chr18_57920167     AAsi    T    C        0      0        2 
  18 chr18_57920167     AKia    T    C        0      0        2 
  18 chr18_57920167     AOna    T    C        0      0        2 
  18 chr18_57920167     ASom    T    C        0      0        2 
  18 chr18_57920167     HCab    T    C      0.5      1        2 
  18 chr18_57920167     HPrz    T    C        0      0        2 
  18 chr18_57920167     ZBoe    T    C        0      0        2 
  18 chr18_57920167     ZGre    T    C        0      0        2 
  18 chr18_57920167     ZHar    T    C        0      0        2 
  18 chr18_57920167   Sample    T    C        0      0        2 
  18 chr18_57927690     AAsi    C    T        0      0        2 
  18 chr18_57927690     AKia    C    T        1      2        2 
  18 chr18_57927690     AOna    C    T        1      2        2 
  18 chr18_57927690     ASom    C    T        0      0        2 
  18 chr18_57927690     HCab    C    T        1      2        2 
  18 chr18_57927690     HPrz    C    T        1      2        2 
  18 chr18_57927690     ZBoe    C    T        0      0        2 
  18 chr18_57927690     ZGre    C    T        0      0        2 
  18 chr18_57927690     ZHar    C    T        0      0        2 
  18 chr18_57927690   Sample    C    T        0      0        2 
  18 chr18_57929337     AAsi    A    G        0      0        2 
  18 chr18_57929337     AKia    A    G        0      0        2 
  18 chr18_57929337     AOna    A    G        0      0        2 
  18 chr18_57929337     ASom    A    G        0      0        2 
  18 chr18_57929337     HCab    A    G        0      0        2 
  18 chr18_57929337     HPrz    A    G        0      0        2 
  18 chr18_57929337     ZBoe    A    G        0      0        2 
  18 chr18_57929337     ZGre    A    G        0      0        2 
  18 chr18_57929337     ZHar    A    G        1      2        2 
  18 chr18_57929337   Sample    A    G        0      0        2 
  18 chr18_57929501     AAsi    A    T        0      0        2 
  18 chr18_57929501     AKia    A    T        0      0        2 
  18 chr18_57929501     AOna    A    T        1      2        2 
  18 chr18_57929501     ASom    A    T        0      0        2 
  18 chr18_57929501     HCab    A    T        0      0        2 
  18 chr18_57929501     HPrz    A    T        0      0        2 
  18 chr18_57929501     ZBoe    A    T        0      0        2 
  18 chr18_57929501     ZGre    A    T        0      0        2 
  18 chr18_57929501     ZHar    A    T        0      0        2 
  18 chr18_57929501   Sample    A    T        0      0        2 
  18 chr18_57931669     AAsi    C    A        0      0        2 
  18 chr18_57931669     AKia    C    A        0      0        2 
  18 chr18_57931669     AOna    C    A        0      0        2 
  18 chr18_57931669     ASom    C    A        0      0        2 
  18 chr18_57931669     HCab    C    A        0      0        2 
  18 chr18_57931669     HPrz    C    A        0      0        2 
  18 chr18_57931669     ZBoe    C    A        0      0        2 
  18 chr18_57931669     ZGre    C    A        0      0        2 
  18 chr18_57931669     ZHar    C    A        1      2        2 
  18 chr18_57931669   Sample    C    A        0      0        2 
  18 chr18_57933652     AAsi    G    A        0      0        2 
  18 chr18_57933652     AKia    G    A        0      0        2 
  18 chr18_57933652     AOna    G    A        0      0        2 
  18 chr18_57933652     ASom    G    A        0      0        2 
  18 chr18_57933652     HCab    G    A        1      2        2 
  18 chr18_57933652     HPrz    G    A        1      2        2 
  18 chr18_57933652     ZBoe    G    A        0      0        2 
  18 chr18_57933652     ZGre    G    A        0      0        2 
  18 chr18_57933652     ZHar    G    A        0      0        2 
  18 chr18_57933652   Sample    G    A        0      0        2 
  18 chr18_57943431     AAsi    T    C        0      0        2 
  18 chr18_57943431     AKia    T    C        0      0        2 
  18 chr18_57943431     AOna    T    C        0      0        2 
  18 chr18_57943431     ASom    T    C        0      0        2 
  18 chr18_57943431     HCab    T    C      0.5      1        2 
  18 chr18_57943431     HPrz    T    C        0      0        2 
  18 chr18_57943431     ZBoe    T    C        0      0        2 
  18 chr18_57943431     ZGre    T    C        0      0        2 
  18 chr18_57943431     ZHar    T    C        0      0        2 
  18 chr18_57943431   Sample    T    C        0      0        2 
  18 chr18_57945398     AAsi    G    A        0      0        2 
  18 chr18_57945398     AKia    G    A        0      0        2 
  18 chr18_57945398     AOna    G    A        0      0        2 
  18 chr18_57945398     ASom    G    A        0      0        2 
  18 chr18_57945398     HCab    G    A        0      0        2 
  18 chr18_57945398     HPrz    G    A        0      0        2 
  18 chr18_57945398     ZBoe    G    A        0      0        2 
  18 chr18_57945398     ZGre    G    A        0      0        2 
  18 chr18_57945398     ZHar    G    A        1      2        2 
  18 chr18_57945398   Sample    G    A        0      0        2 
  18 chr18_57952157     AAsi    T    C        0      0        2 
  18 chr18_57952157     AKia    T    C        0      0        2 
  18 chr18_57952157     AOna    T    C        0      0        2 
  18 chr18_57952157     ASom    T    C        0      0        2 
  18 chr18_57952157     HCab    T    C        0      0        2 
  18 chr18_57952157     HPrz    T    C        0      0        2 
  18 chr18_57952157     ZBoe    T    C        0      0        2 
  18 chr18_57952157     ZGre    T    C      0.5      1        2 
  18 chr18_57952157     ZHar    T    C        0      0        2 
  18 chr18_57952157   Sample    T    C        0      0        2 
  18 chr18_57992982     AAsi    G    A        0      0        2 
  18 chr18_57992982     AKia    G    A        0      0        2 
  18 chr18_57992982     AOna    G    A        0      0        2 
  18 chr18_57992982     ASom    G    A        0      0        2 
  18 chr18_57992982     HCab    G    A        1      2        2 
  18 chr18_57992982     HPrz    G    A        1      2        2 
  18 chr18_57992982     ZBoe    G    A        0      0        2 
  18 chr18_57992982     ZGre    G    A        0      0        2 
  18 chr18_57992982     ZHar    G    A        0      0        2 
  18 chr18_57992982   Sample    G    A        0      0        2 
  18 chr18_58001854     AAsi    T    G        0      0        2 
  18 chr18_58001854     AKia    T    G        1      2        2 
  18 chr18_58001854     AOna    T    G        0      0        2 
  18 chr18_58001854     ASom    T    G        0      0        2 
  18 chr18_58001854     HCab    T    G        0      0        2 
  18 chr18_58001854     HPrz    T    G        0      0        2 
  18 chr18_58001854     ZBoe    T    G        0      0        2 
  18 chr18_58001854     ZGre    T    G        0      0        2 
  18 chr18_58001854     ZHar    T    G        0      0        2 
  18 chr18_58001854   Sample    T    G        0      0        2 
  18 chr18_58010403     AAsi    T    C        0      0        2 
  18 chr18_58010403     AKia    T    C        0      0        2 
  18 chr18_58010403     AOna    T    C        0      0        2 
  18 chr18_58010403     ASom    T    C        0      0        2 
  18 chr18_58010403     HCab    T    C        1      2        2 
  18 chr18_58010403     HPrz    T    C        1      2        2 
  18 chr18_58010403     ZBoe    T    C        0      0        2 
  18 chr18_58010403     ZGre    T    C        0      0        2 
  18 chr18_58010403     ZHar    T    C        0      0        2 
  18 chr18_58010403   Sample    T    C        0      0        2 
  18 chr18_58017301     AAsi    G    C        0      0        2 
  18 chr18_58017301     AKia    G    C        0      0        2 
  18 chr18_58017301     AOna    G    C      0.5      1        2 
  18 chr18_58017301     ASom    G    C        0      0        2 
  18 chr18_58017301     HCab    G    C        0      0        2 
  18 chr18_58017301     HPrz    G    C        0      0        2 
  18 chr18_58017301     ZBoe    G    C        0      0        2 
  18 chr18_58017301     ZGre    G    C        0      0        2 
  18 chr18_58017301     ZHar    G    C        0      0        2 
  18 chr18_58017301   Sample    G    C        0      0        2 
  18 chr18_58019083     AAsi    T    C        0      0        2 
  18 chr18_58019083     AKia    T    C        0      0        2 
  18 chr18_58019083     AOna    T    C        0      0        2 
  18 chr18_58019083     ASom    T    C        0      0        2 
  18 chr18_58019083     HCab    T    C        0      0        2 
```
