## Supplementary File 7. Zonkey (Schubert et al. 2017) report for donkey specimen Ancient7. for "No genetic evidence yet for hinnies at Mazongshan (400-160 BCE), northwestern China": incl_ts.frq.strat (part 215 of 296)

```
  18 chr18_58019083     HPrz    T    C        0      0        2 
  18 chr18_58019083     ZBoe    T    C      0.5      1        2 
  18 chr18_58019083     ZGre    T    C        0      0        2 
  18 chr18_58019083     ZHar    T    C        0      0        2 
  18 chr18_58019083   Sample    T    C        0      0        2 
  18 chr18_58023375     AAsi    G    C        0      0        2 
  18 chr18_58023375     AKia    G    C        0      0        2 
  18 chr18_58023375     AOna    G    C        0      0        2 
  18 chr18_58023375     ASom    G    C        0      0        2 
  18 chr18_58023375     HCab    G    C      0.5      1        2 
  18 chr18_58023375     HPrz    G    C        0      0        2 
  18 chr18_58023375     ZBoe    G    C        0      0        2 
  18 chr18_58023375     ZGre    G    C        0      0        2 
  18 chr18_58023375     ZHar    G    C        0      0        2 
  18 chr18_58023375   Sample    G    C        0      0        2 
  18 chr18_58026034     AAsi    A    T        0      0        2 
  18 chr18_58026034     AKia    A    T        0      0        2 
  18 chr18_58026034     AOna    A    T        0      0        2 
  18 chr18_58026034     ASom    A    T        0      0        2 
  18 chr18_58026034     HCab    A    T      0.5      1        2 
  18 chr18_58026034     HPrz    A    T      0.5      1        2 
  18 chr18_58026034     ZBoe    A    T        0      0        2 
  18 chr18_58026034     ZGre    A    T        0      0        2 
  18 chr18_58026034     ZHar    A    T        0      0        2 
  18 chr18_58026034   Sample    A    T        0      0        2 
  18 chr18_58028786     AAsi    G    A        0      0        2 
  18 chr18_58028786     AKia    G    A        0      0        2 
  18 chr18_58028786     AOna    G    A        0      0        2 
  18 chr18_58028786     ASom    G    A        0      0        2 
  18 chr18_58028786     HCab    G    A        1      2        2 
  18 chr18_58028786     HPrz    G    A        1      2        2 
  18 chr18_58028786     ZBoe    G    A        0      0        2 
  18 chr18_58028786     ZGre    G    A        0      0        2 
  18 chr18_58028786     ZHar    G    A        0      0        2 
  18 chr18_58028786   Sample    G    A        0      0        2 
  18 chr18_58030513     AAsi    A    C        0      0        2 
  18 chr18_58030513     AKia    A    C        0      0        2 
  18 chr18_58030513     AOna    A    C        0      0        2 
  18 chr18_58030513     ASom    A    C        0      0        2 
  18 chr18_58030513     HCab    A    C        1      2        2 
  18 chr18_58030513     HPrz    A    C        1      2        2 
  18 chr18_58030513     ZBoe    A    C        0      0        2 
  18 chr18_58030513     ZGre    A    C        0      0        2 
  18 chr18_58030513     ZHar    A    C        0      0        2 
  18 chr18_58030513   Sample    A    C        0      0        2 
  18 chr18_58030734     AAsi    A    C        0      0        2 
  18 chr18_58030734     AKia    A    C        0      0        2 
  18 chr18_58030734     AOna    A    C        0      0        2 
  18 chr18_58030734     ASom    A    C        0      0        2 
  18 chr18_58030734     HCab    A    C      0.5      1        2 
  18 chr18_58030734     HPrz    A    C      0.5      1        2 
  18 chr18_58030734     ZBoe    A    C        0      0        2 
  18 chr18_58030734     ZGre    A    C        0      0        2 
  18 chr18_58030734     ZHar    A    C        0      0        2 
  18 chr18_58030734   Sample    A    C        0      0        2 
  18 chr18_58040649     AAsi    T    C        0      0        2 
  18 chr18_58040649     AKia    T    C        0      0        2 
  18 chr18_58040649     AOna    T    C        0      0        2 
  18 chr18_58040649     ASom    T    C        0      0        2 
  18 chr18_58040649     HCab    T    C        0      0        2 
  18 chr18_58040649     HPrz    T    C      0.5      1        2 
  18 chr18_58040649     ZBoe    T    C        0      0        2 
  18 chr18_58040649     ZGre    T    C        0      0        2 
  18 chr18_58040649     ZHar    T    C        0      0        2 
  18 chr18_58040649   Sample    T    C        0      0        2 
  18 chr18_58040929     AAsi    A    G        0      0        2 
  18 chr18_58040929     AKia    A    G        0      0        2 
  18 chr18_58040929     AOna    A    G      0.5      1        2 
  18 chr18_58040929     ASom    A    G        0      0        2 
  18 chr18_58040929     HCab    A    G        0      0        2 
  18 chr18_58040929     HPrz    A    G        0      0        2 
  18 chr18_58040929     ZBoe    A    G        0      0        2 
  18 chr18_58040929     ZGre    A    G        0      0        2 
  18 chr18_58040929     ZHar    A    G        0      0        2 
  18 chr18_58040929   Sample    A    G        0      0        2 
  18 chr18_58045519     AAsi    C    A        0      0        2 
  18 chr18_58045519     AKia    C    A        0      0        2 
  18 chr18_58045519     AOna    C    A        0      0        2 
  18 chr18_58045519     ASom    C    A      0.5      1        2 
  18 chr18_58045519     HCab    C    A        0      0        2 
  18 chr18_58045519     HPrz    C    A        0      0        2 
  18 chr18_58045519     ZBoe    C    A        0      0        2 
  18 chr18_58045519     ZGre    C    A        0      0        2 
  18 chr18_58045519     ZHar    C    A        0      0        2 
  18 chr18_58045519   Sample    C    A        0      0        2 
  18 chr18_58046949     AAsi    C    T        0      0        2 
  18 chr18_58046949     AKia    C    T        0      0        2 
  18 chr18_58046949     AOna    C    T        0      0        2 
  18 chr18_58046949     ASom    C    T        0      0        2 
  18 chr18_58046949     HCab    C    T        0      0        2 
  18 chr18_58046949     HPrz    C    T        0      0        2 
  18 chr18_58046949     ZBoe    C    T        0      0        2 
  18 chr18_58046949     ZGre    C    T        0      0        2 
  18 chr18_58046949     ZHar    C    T      0.5      1        2 
  18 chr18_58046949   Sample    C    T        0      0        2 
  18 chr18_58049067     AAsi    T    G        0      0        2 
  18 chr18_58049067     AKia    T    G        0      0        2 
  18 chr18_58049067     AOna    T    G        0      0        2 
  18 chr18_58049067     ASom    T    G        0      0        2 
  18 chr18_58049067     HCab    T    G        0      0        2 
  18 chr18_58049067     HPrz    T    G        0      0        2 
  18 chr18_58049067     ZBoe    T    G      0.5      1        2 
  18 chr18_58049067     ZGre    T    G        0      0        2 
  18 chr18_58049067     ZHar    T    G        0      0        2 
  18 chr18_58049067   Sample    T    G        0      0        2 
  18 chr18_58061802     AAsi    T    C        0      0        2 
  18 chr18_58061802     AKia    T    C        1      2        2 
  18 chr18_58061802     AOna    T    C        1      2        2 
  18 chr18_58061802     ASom    T    C        0      0        2 
  18 chr18_58061802     HCab    T    C        0      0        2 
  18 chr18_58061802     HPrz    T    C        0      0        2 
  18 chr18_58061802     ZBoe    T    C        0      0        2 
  18 chr18_58061802     ZGre    T    C        0      0        2 
  18 chr18_58061802     ZHar    T    C        0      0        2 
  18 chr18_58061802   Sample    T    C        0      0        2 
  18 chr18_58062259     AAsi    A    G        1      2        2 
  18 chr18_58062259     AKia    A    G        1      2        2 
  18 chr18_58062259     AOna    A    G        1      2        2 
  18 chr18_58062259     ASom    A    G        1      2        2 
  18 chr18_58062259     HCab    A    G        0      0        2 
  18 chr18_58062259     HPrz    A    G        0      0        2 
  18 chr18_58062259     ZBoe    A    G        0      0        2 
  18 chr18_58062259     ZGre    A    G        0      0        2 
  18 chr18_58062259     ZHar    A    G        0      0        2 
  18 chr18_58062259   Sample    A    G        1      2        2 
  18 chr18_58066925     AAsi    A    T        0      0        2 
  18 chr18_58066925     AKia    A    T        0      0        2 
  18 chr18_58066925     AOna    A    T        0      0        2 
  18 chr18_58066925     ASom    A    T        0      0        2 
  18 chr18_58066925     HCab    A    T        0      0        2 
  18 chr18_58066925     HPrz    A    T        0      0        2 
  18 chr18_58066925     ZBoe    A    T        0      0        2 
  18 chr18_58066925     ZGre    A    T        1      2        2 
  18 chr18_58066925     ZHar    A    T        0      0        2 
  18 chr18_58066925   Sample    A    T        0      0        2 
  18 chr18_58085283     AAsi    C    A      0.5      1        2 
  18 chr18_58085283     AKia    C    A        0      0        2 
  18 chr18_58085283     AOna    C    A        0      0        2 
  18 chr18_58085283     ASom    C    A        0      0        2 
  18 chr18_58085283     HCab    C    A        0      0        2 
  18 chr18_58085283     HPrz    C    A        0      0        2 
  18 chr18_58085283     ZBoe    C    A        0      0        2 
  18 chr18_58085283     ZGre    C    A        0      0        2 
  18 chr18_58085283     ZHar    C    A        0      0        2 
  18 chr18_58085283   Sample    C    A        0      0        2 
  18 chr18_58086272     AAsi    C    T        0      0        2 
  18 chr18_58086272     AKia    C    T        0      0        2 
  18 chr18_58086272     AOna    C    T        0      0        2 
  18 chr18_58086272     ASom    C    T        0      0        2 
  18 chr18_58086272     HCab    C    T      0.5      1        2 
  18 chr18_58086272     HPrz    C    T        0      0        2 
  18 chr18_58086272     ZBoe    C    T        0      0        2 
  18 chr18_58086272     ZGre    C    T        0      0        2 
  18 chr18_58086272     ZHar    C    T        0      0        2 
  18 chr18_58086272   Sample    C    T        0      0        2 
  18 chr18_58089212     AAsi    A    G      0.5      1        2 
  18 chr18_58089212     AKia    A    G        0      0        2 
  18 chr18_58089212     AOna    A    G        0      0        2 
  18 chr18_58089212     ASom    A    G        0      0        2 
  18 chr18_58089212     HCab    A    G        0      0        2 
  18 chr18_58089212     HPrz    A    G        0      0        2 
  18 chr18_58089212     ZBoe    A    G        0      0        2 
  18 chr18_58089212     ZGre    A    G        0      0        2 
  18 chr18_58089212     ZHar    A    G        0      0        2 
  18 chr18_58089212   Sample    A    G        0      0        2 
  18 chr18_58092183     AAsi    A    G        0      0        2 
  18 chr18_58092183     AKia    A    G        0      0        2 
  18 chr18_58092183     AOna    A    G        0      0        2 
  18 chr18_58092183     ASom    A    G        0      0        2 
  18 chr18_58092183     HCab    A    G        0      0        2 
  18 chr18_58092183     HPrz    A    G        0      0        2 
  18 chr18_58092183     ZBoe    A    G      0.5      1        2 
  18 chr18_58092183     ZGre    A    G        0      0        2 
  18 chr18_58092183     ZHar    A    G        0      0        2 
  18 chr18_58092183   Sample    A    G        0      0        2 
  18 chr18_58099663     AAsi    A    C        0      0        2 
  18 chr18_58099663     AKia    A    C        0      0        2 
  18 chr18_58099663     AOna    A    C        0      0        2 
  18 chr18_58099663     ASom    A    C        0      0        2 
  18 chr18_58099663     HCab    A    C        0      0        2 
  18 chr18_58099663     HPrz    A    C        0      0        2 
  18 chr18_58099663     ZBoe    A    C        0      0        2 
  18 chr18_58099663     ZGre    A    C        0      0        2 
  18 chr18_58099663     ZHar    A    C        1      2        2 
  18 chr18_58099663   Sample    A    C        0      0        2 
  18 chr18_58100059     AAsi    T    C        0      0        2 
  18 chr18_58100059     AKia    T    C        0      0        2 
  18 chr18_58100059     AOna    T    C        0      0        2 
  18 chr18_58100059     ASom    T    C        0      0        2 
  18 chr18_58100059     HCab    T    C        0      0        2 
  18 chr18_58100059     HPrz    T    C        0      0        2 
  18 chr18_58100059     ZBoe    T    C        0      0        2 
  18 chr18_58100059     ZGre    T    C        0      0        2 
  18 chr18_58100059     ZHar    T    C        1      2        2 
  18 chr18_58100059   Sample    T    C        0      0        2 
  18 chr18_58106389     AAsi    A    G        0      0        2 
  18 chr18_58106389     AKia    A    G        0      0        2 
  18 chr18_58106389     AOna    A    G        0      0        2 
  18 chr18_58106389     ASom    A    G        0      0        2 
  18 chr18_58106389     HCab    A    G        0      0        2 
  18 chr18_58106389     HPrz    A    G        0      0        2 
  18 chr18_58106389     ZBoe    A    G      0.5      1        2 
  18 chr18_58106389     ZGre    A    G        0      0        2 
  18 chr18_58106389     ZHar    A    G        0      0        2 
  18 chr18_58106389   Sample    A    G        0      0        2 
  18 chr18_58110275     AAsi    T    C        0      0        2 
  18 chr18_58110275     AKia    T    C        0      0        2 
  18 chr18_58110275     AOna    T    C        0      0        2 
  18 chr18_58110275     ASom    T    C        0      0        2 
  18 chr18_58110275     HCab    T    C        0      0        2 
  18 chr18_58110275     HPrz    T    C        0      0        2 
  18 chr18_58110275     ZBoe    T    C        1      2        2 
  18 chr18_58110275     ZGre    T    C        0      0        2 
  18 chr18_58110275     ZHar    T    C        0      0        2 
  18 chr18_58110275   Sample    T    C        0      0        2 
  18 chr18_58112684     AAsi    G    A        0      0        2 
  18 chr18_58112684     AKia    G    A      0.5      1        2 
  18 chr18_58112684     AOna    G    A        1      2        2 
  18 chr18_58112684     ASom    G    A        0      0        2 
  18 chr18_58112684     HCab    G    A        0      0        2 
  18 chr18_58112684     HPrz    G    A        0      0        2 
  18 chr18_58112684     ZBoe    G    A        0      0        2 
  18 chr18_58112684     ZGre    G    A        0      0        2 
  18 chr18_58112684     ZHar    G    A        0      0        2 
  18 chr18_58112684   Sample    G    A        0      0        2 
  18 chr18_58117854     AAsi    C    G        0      0        2 
  18 chr18_58117854     AKia    C    G        0      0        2 
  18 chr18_58117854     AOna    C    G        0      0        2 
  18 chr18_58117854     ASom    C    G        0      0        2 
  18 chr18_58117854     HCab    C    G        0      0        2 
  18 chr18_58117854     HPrz    C    G      0.5      1        2 
  18 chr18_58117854     ZBoe    C    G        0      0        2 
  18 chr18_58117854     ZGre    C    G        0      0        2 
  18 chr18_58117854     ZHar    C    G        0      0        2 
  18 chr18_58117854   Sample    C    G        0      0        2 
  18 chr18_58118573     AAsi    T    G        0      0        2 
  18 chr18_58118573     AKia    T    G        0      0        2 
  18 chr18_58118573     AOna    T    G        0      0        2 
  18 chr18_58118573     ASom    T    G        0      0        2 
  18 chr18_58118573     HCab    T    G        1      2        2 
  18 chr18_58118573     HPrz    T    G        1      2        2 
  18 chr18_58118573     ZBoe    T    G        0      0        2 
  18 chr18_58118573     ZGre    T    G        0      0        2 
  18 chr18_58118573     ZHar    T    G        0      0        2 
  18 chr18_58118573   Sample    T    G        0      0        2 
  18 chr18_58123165     AAsi    C    G        0      0        2 
  18 chr18_58123165     AKia    C    G        0      0        2 
  18 chr18_58123165     AOna    C    G        0      0        2 
  18 chr18_58123165     ASom    C    G        0      0        2 
  18 chr18_58123165     HCab    C    G        1      2        2 
  18 chr18_58123165     HPrz    C    G        1      2        2 
  18 chr18_58123165     ZBoe    C    G        0      0        2 
  18 chr18_58123165     ZGre    C    G        0      0        2 
  18 chr18_58123165     ZHar    C    G        0      0        2 
  18 chr18_58123165   Sample    C    G        0      0        2 
  18 chr18_58127821     AAsi    G    A        0      0        2 
  18 chr18_58127821     AKia    G    A        0      0        2 
  18 chr18_58127821     AOna    G    A      0.5      1        2 
  18 chr18_58127821     ASom    G    A        0      0        2 
  18 chr18_58127821     HCab    G    A        0      0        2 
  18 chr18_58127821     HPrz    G    A        0      0        2 
  18 chr18_58127821     ZBoe    G    A        0      0        2 
  18 chr18_58127821     ZGre    G    A        0      0        2 
  18 chr18_58127821     ZHar    G    A        0      0        2 
  18 chr18_58127821   Sample    G    A        0      0        2 
  18 chr18_58131372     AAsi    T    C        0      0        2 
  18 chr18_58131372     AKia    T    C        0      0        2 
  18 chr18_58131372     AOna    T    C        0      0        2 
  18 chr18_58131372     ASom    T    C        0      0        2 
  18 chr18_58131372     HCab    T    C        0      0        2 
  18 chr18_58131372     HPrz    T    C        0      0        2 
  18 chr18_58131372     ZBoe    T    C        0      0        2 
  18 chr18_58131372     ZGre    T    C      0.5      1        2 
  18 chr18_58131372     ZHar    T    C        0      0        2 
  18 chr18_58131372   Sample    T    C        0      0        2 
  18 chr18_58134133     AAsi    C    T        0      0        2 
  18 chr18_58134133     AKia    C    T        0      0        2 
  18 chr18_58134133     AOna    C    T        0      0        2 
  18 chr18_58134133     ASom    C    T        0      0        2 
  18 chr18_58134133     HCab    C    T        0      0        2 
  18 chr18_58134133     HPrz    C    T        0      0        2 
  18 chr18_58134133     ZBoe    C    T        0      0        2 
  18 chr18_58134133     ZGre    C    T      0.5      1        2 
  18 chr18_58134133     ZHar    C    T        0      0        2 
  18 chr18_58134133   Sample    C    T        0      0        2 
  18 chr18_58134785     AAsi    T    A        0      0        2 
  18 chr18_58134785     AKia    T    A        0      0        2 
  18 chr18_58134785     AOna    T    A        0      0        2 
  18 chr18_58134785     ASom    T    A        0      0        2 
  18 chr18_58134785     HCab    T    A        1      2        2 
  18 chr18_58134785     HPrz    T    A        1      2        2 
  18 chr18_58134785     ZBoe    T    A        0      0        2 
  18 chr18_58134785     ZGre    T    A        0      0        2 
  18 chr18_58134785     ZHar    T    A        0      0        2 
  18 chr18_58134785   Sample    T    A        0      0        2 
  18 chr18_58134885     AAsi    G    C        0      0        2 
  18 chr18_58134885     AKia    G    C        0      0        2 
  18 chr18_58134885     AOna    G    C        0      0        2 
  18 chr18_58134885     ASom    G    C        0      0        2 
  18 chr18_58134885     HCab    G    C        1      2        2 
  18 chr18_58134885     HPrz    G    C        1      2        2 
  18 chr18_58134885     ZBoe    G    C        0      0        2 
  18 chr18_58134885     ZGre    G    C        0      0        2 
  18 chr18_58134885     ZHar    G    C        0      0        2 
  18 chr18_58134885   Sample    G    C        0      0        2 
  18 chr18_58136116     AAsi    C    G        0      0        2 
  18 chr18_58136116     AKia    C    G        0      0        2 
  18 chr18_58136116     AOna    C    G      0.5      1        2 
  18 chr18_58136116     ASom    C    G        0      0        2 
  18 chr18_58136116     HCab    C    G        0      0        2 
  18 chr18_58136116     HPrz    C    G        0      0        2 
  18 chr18_58136116     ZBoe    C    G        0      0        2 
  18 chr18_58136116     ZGre    C    G        0      0        2 
  18 chr18_58136116     ZHar    C    G        0      0        2 
  18 chr18_58136116   Sample    C    G        0      0        2 
  18 chr18_58141389     AAsi    C    G        0      0        2 
  18 chr18_58141389     AKia    C    G        0      0        2 
  18 chr18_58141389     AOna    C    G        1      2        2 
  18 chr18_58141389     ASom    C    G        0      0        2 
  18 chr18_58141389     HCab    C    G        0      0        2 
  18 chr18_58141389     HPrz    C    G        0      0        2 
  18 chr18_58141389     ZBoe    C    G        0      0        2 
  18 chr18_58141389     ZGre    C    G        0      0        2 
  18 chr18_58141389     ZHar    C    G        0      0        2 
  18 chr18_58141389   Sample    C    G        0      0        2 
  18 chr18_58143968     AAsi    C    A        0      0        2 
  18 chr18_58143968     AKia    C    A        0      0        2 
  18 chr18_58143968     AOna    C    A        0      0        2 
  18 chr18_58143968     ASom    C    A        0      0        2 
  18 chr18_58143968     HCab    C    A        0      0        2 
  18 chr18_58143968     HPrz    C    A        0      0        2 
  18 chr18_58143968     ZBoe    C    A        0      0        2 
  18 chr18_58143968     ZGre    C    A      0.5      1        2 
  18 chr18_58143968     ZHar    C    A        0      0        2 
  18 chr18_58143968   Sample    C    A        0      0        2 
  18 chr18_58147155     AAsi    G    C        0      0        2 
  18 chr18_58147155     AKia    G    C        0      0        2 
  18 chr18_58147155     AOna    G    C      0.5      1        2 
  18 chr18_58147155     ASom    G    C        0      0        2 
  18 chr18_58147155     HCab    G    C        0      0        2 
  18 chr18_58147155     HPrz    G    C        0      0        2 
  18 chr18_58147155     ZBoe    G    C        0      0        2 
  18 chr18_58147155     ZGre    G    C        0      0        2 
  18 chr18_58147155     ZHar    G    C        0      0        2 
  18 chr18_58147155   Sample    G    C        0      0        2 
  18 chr18_58147549     AAsi    C    A        0      0        2 
  18 chr18_58147549     AKia    C    A        0      0        2 
  18 chr18_58147549     AOna    C    A        0      0        2 
  18 chr18_58147549     ASom    C    A        0      0        2 
  18 chr18_58147549     HCab    C    A        1      2        2 
  18 chr18_58147549     HPrz    C    A        1      2        2 
  18 chr18_58147549     ZBoe    C    A        0      0        2 
  18 chr18_58147549     ZGre    C    A        0      0        2 
  18 chr18_58147549     ZHar    C    A        0      0        2 
  18 chr18_58147549   Sample    C    A        0      0        2 
  18 chr18_58152234     AAsi    G    A        0      0        2 
  18 chr18_58152234     AKia    G    A        0      0        2 
  18 chr18_58152234     AOna    G    A        0      0        2 
  18 chr18_58152234     ASom    G    A        0      0        2 
  18 chr18_58152234     HCab    G    A        0      0        2 
  18 chr18_58152234     HPrz    G    A        0      0        2 
  18 chr18_58152234     ZBoe    G    A        0      0        2 
  18 chr18_58152234     ZGre    G    A        0      0        2 
  18 chr18_58152234     ZHar    G    A        1      2        2 
  18 chr18_58152234   Sample    G    A        0      0        2 
  18 chr18_58157977     AAsi    G    A        0      0        2 
  18 chr18_58157977     AKia    G    A        0      0        2 
  18 chr18_58157977     AOna    G    A        0      0        2 
  18 chr18_58157977     ASom    G    A        0      0        2 
  18 chr18_58157977     HCab    G    A        0      0        2 
  18 chr18_58157977     HPrz    G    A        0      0        2 
  18 chr18_58157977     ZBoe    G    A        0      0        2 
  18 chr18_58157977     ZGre    G    A      0.5      1        2 
  18 chr18_58157977     ZHar    G    A        0      0        2 
  18 chr18_58157977   Sample    G    A        0      0        2 
  18 chr18_58167369     AAsi    A    G      0.5      1        2 
  18 chr18_58167369     AKia    A    G        0      0        2 
  18 chr18_58167369     AOna    A    G        0      0        2 
  18 chr18_58167369     ASom    A    G        1      2        2 
  18 chr18_58167369     HCab    A    G        0      0        2 
  18 chr18_58167369     HPrz    A    G        0      0        2 
  18 chr18_58167369     ZBoe    A    G        0      0        2 
  18 chr18_58167369     ZGre    A    G        0      0        2 
  18 chr18_58167369     ZHar    A    G        0      0        2 
  18 chr18_58167369   Sample    A    G        0      0        2 
  18 chr18_58168007     AAsi    T    C        0      0        2 
  18 chr18_58168007     AKia    T    C        0      0        2 
  18 chr18_58168007     AOna    T    C        0      0        2 
  18 chr18_58168007     ASom    T    C        0      0        2 
  18 chr18_58168007     HCab    T    C        0      0        2 
  18 chr18_58168007     HPrz    T    C        0      0        2 
  18 chr18_58168007     ZBoe    T    C        0      0        2 
  18 chr18_58168007     ZGre    T    C      0.5      1        2 
  18 chr18_58168007     ZHar    T    C        0      0        2 
  18 chr18_58168007   Sample    T    C        0      0        2 
  18 chr18_58176686     AAsi    A    G        0      0        2 
  18 chr18_58176686     AKia    A    G        0      0        2 
  18 chr18_58176686     AOna    A    G        0      0        2 
  18 chr18_58176686     ASom    A    G        0      0        2 
  18 chr18_58176686     HCab    A    G        1      2        2 
  18 chr18_58176686     HPrz    A    G        1      2        2 
  18 chr18_58176686     ZBoe    A    G        0      0        2 
  18 chr18_58176686     ZGre    A    G        0      0        2 
  18 chr18_58176686     ZHar    A    G        0      0        2 
  18 chr18_58176686   Sample    A    G        0      0        2 
  18 chr18_58177811     AAsi    C    G        0      0        2 
  18 chr18_58177811     AKia    C    G        0      0        2 
  18 chr18_58177811     AOna    C    G        0      0        2 
  18 chr18_58177811     ASom    C    G        0      0        2 
  18 chr18_58177811     HCab    C    G        0      0        2 
  18 chr18_58177811     HPrz    C    G        0      0        2 
  18 chr18_58177811     ZBoe    C    G        0      0        2 
  18 chr18_58177811     ZGre    C    G        1      2        2 
  18 chr18_58177811     ZHar    C    G        0      0        2 
  18 chr18_58177811   Sample    C    G        0      0        2 
  18 chr18_58184174     AAsi    G    A        0      0        2 
  18 chr18_58184174     AKia    G    A        0      0        2 
  18 chr18_58184174     AOna    G    A        0      0        2 
  18 chr18_58184174     ASom    G    A        0      0        2 
  18 chr18_58184174     HCab    G    A        1      2        2 
  18 chr18_58184174     HPrz    G    A        1      2        2 
  18 chr18_58184174     ZBoe    G    A        0      0        2 
  18 chr18_58184174     ZGre    G    A        0      0        2 
  18 chr18_58184174     ZHar    G    A        0      0        2 
  18 chr18_58184174   Sample    G    A        0      0        2 
  18 chr18_58185422     AAsi    A    C        0      0        2 
  18 chr18_58185422     AKia    A    C        1      2        2 
  18 chr18_58185422     AOna    A    C        0      0        2 
  18 chr18_58185422     ASom    A    C        0      0        2 
  18 chr18_58185422     HCab    A    C        0      0        2 
  18 chr18_58185422     HPrz    A    C        0      0        2 
  18 chr18_58185422     ZBoe    A    C        0      0        2 
  18 chr18_58185422     ZGre    A    C        0      0        2 
  18 chr18_58185422     ZHar    A    C        0      0        2 
  18 chr18_58185422   Sample    A    C        0      0        2 
  18 chr18_58186973     AAsi    G    A        0      0        2 
  18 chr18_58186973     AKia    G    A        0      0        2 
  18 chr18_58186973     AOna    G    A        0      0        2 
  18 chr18_58186973     ASom    G    A        0      0        2 
  18 chr18_58186973     HCab    G    A        0      0        2 
  18 chr18_58186973     HPrz    G    A      0.5      1        2 
  18 chr18_58186973     ZBoe    G    A        0      0        2 
  18 chr18_58186973     ZGre    G    A        0      0        2 
  18 chr18_58186973     ZHar    G    A        0      0        2 
  18 chr18_58186973   Sample    G    A        0      0        2 
  18 chr18_58189956     AAsi    A    G        0      0        2 
  18 chr18_58189956     AKia    A    G        0      0        2 
  18 chr18_58189956     AOna    A    G        0      0        2 
  18 chr18_58189956     ASom    A    G        0      0        2 
  18 chr18_58189956     HCab    A    G        0      0        2 
  18 chr18_58189956     HPrz    A    G        0      0        2 
  18 chr18_58189956     ZBoe    A    G        0      0        2 
  18 chr18_58189956     ZGre    A    G        1      2        2 
  18 chr18_58189956     ZHar    A    G        0      0        2 
  18 chr18_58189956   Sample    A    G        0      0        2 
  18 chr18_58191047     AAsi    C    T        0      0        2 
  18 chr18_58191047     AKia    C    T        0      0        2 
  18 chr18_58191047     AOna    C    T        0      0        2 
  18 chr18_58191047     ASom    C    T        0      0        2 
  18 chr18_58191047     HCab    C    T      0.5      1        2 
  18 chr18_58191047     HPrz    C    T        0      0        2 
  18 chr18_58191047     ZBoe    C    T        0      0        2 
  18 chr18_58191047     ZGre    C    T        0      0        2 
  18 chr18_58191047     ZHar    C    T        0      0        2 
  18 chr18_58191047   Sample    C    T        0      0        2 
  18 chr18_58196061     AAsi    T    C        0      0        2 
  18 chr18_58196061     AKia    T    C        0      0        2 
  18 chr18_58196061     AOna    T    C        0      0        2 
  18 chr18_58196061     ASom    T    C        0      0        2 
  18 chr18_58196061     HCab    T    C        0      0        2 
  18 chr18_58196061     HPrz    T    C        0      0        2 
  18 chr18_58196061     ZBoe    T    C        0      0        2 
  18 chr18_58196061     ZGre    T    C        0      0        2 
  18 chr18_58196061     ZHar    T    C        1      2        2 
  18 chr18_58196061   Sample    T    C        0      0        2 
  18 chr18_58199547     AAsi    T    C        0      0        2 
  18 chr18_58199547     AKia    T    C        0      0        2 
  18 chr18_58199547     AOna    T    C        0      0        2 
  18 chr18_58199547     ASom    T    C        0      0        2 
  18 chr18_58199547     HCab    T    C      0.5      1        2 
  18 chr18_58199547     HPrz    T    C        0      0        2 
  18 chr18_58199547     ZBoe    T    C        0      0        2 
  18 chr18_58199547     ZGre    T    C        0      0        2 
  18 chr18_58199547     ZHar    T    C        1      2        2 
  18 chr18_58199547   Sample    T    C        0      0        2 
  18 chr18_58200949     AAsi    G    A      0.5      1        2 
  18 chr18_58200949     AKia    G    A        0      0        2 
  18 chr18_58200949     AOna    G    A        0      0        2 
  18 chr18_58200949     ASom    G    A        0      0        2 
  18 chr18_58200949     HCab    G    A        0      0        2 
  18 chr18_58200949     HPrz    G    A        0      0        2 
  18 chr18_58200949     ZBoe    G    A        0      0        2 
  18 chr18_58200949     ZGre    G    A        0      0        2 
  18 chr18_58200949     ZHar    G    A        0      0        2 
  18 chr18_58200949   Sample    G    A        0      0        2 
  18 chr18_58203796     AAsi    A    G        0      0        2 
  18 chr18_58203796     AKia    A    G        0      0        2 
  18 chr18_58203796     AOna    A    G        0      0        2 
  18 chr18_58203796     ASom    A    G        0      0        2 
  18 chr18_58203796     HCab    A    G      0.5      1        2 
  18 chr18_58203796     HPrz    A    G        0      0        2 
  18 chr18_58203796     ZBoe    A    G        0      0        2 
  18 chr18_58203796     ZGre    A    G        0      0        2 
  18 chr18_58203796     ZHar    A    G        0      0        2 
  18 chr18_58203796   Sample    A    G        0      0        2 
  18 chr18_58207888     AAsi    T    C        0      0        2 
  18 chr18_58207888     AKia    T    C        0      0        2 
  18 chr18_58207888     AOna    T    C        0      0        2 
  18 chr18_58207888     ASom    T    C        0      0        2 
  18 chr18_58207888     HCab    T    C        1      2        2 
  18 chr18_58207888     HPrz    T    C        1      2        2 
  18 chr18_58207888     ZBoe    T    C        0      0        2 
  18 chr18_58207888     ZGre    T    C        0      0        2 
  18 chr18_58207888     ZHar    T    C        0      0        2 
  18 chr18_58207888   Sample    T    C        0      0        2 
  18 chr18_58210873     AAsi    G    A        0      0        2 
  18 chr18_58210873     AKia    G    A        0      0        2 
  18 chr18_58210873     AOna    G    A        0      0        2 
  18 chr18_58210873     ASom    G    A        0      0        2 
  18 chr18_58210873     HCab    G    A        1      2        2 
  18 chr18_58210873     HPrz    G    A        1      2        2 
  18 chr18_58210873     ZBoe    G    A        0      0        2 
  18 chr18_58210873     ZGre    G    A        0      0        2 
  18 chr18_58210873     ZHar    G    A        0      0        2 
  18 chr18_58210873   Sample    G    A        0      0        2 
  18 chr18_58214434     AAsi    T    C        0      0        2 
  18 chr18_58214434     AKia    T    C        0      0        2 
  18 chr18_58214434     AOna    T    C        0      0        2 
  18 chr18_58214434     ASom    T    C        0      0        2 
  18 chr18_58214434     HCab    T    C        1      2        2 
  18 chr18_58214434     HPrz    T    C        1      2        2 
  18 chr18_58214434     ZBoe    T    C        0      0        2 
  18 chr18_58214434     ZGre    T    C        0      0        2 
  18 chr18_58214434     ZHar    T    C        0      0        2 
  18 chr18_58214434   Sample    T    C        0      0        2 
  18 chr18_58217884     AAsi    T    C        0      0        2 
  18 chr18_58217884     AKia    T    C        0      0        2 
  18 chr18_58217884     AOna    T    C        0      0        2 
  18 chr18_58217884     ASom    T    C        0      0        2 
  18 chr18_58217884     HCab    T    C        1      2        2 
  18 chr18_58217884     HPrz    T    C        1      2        2 
  18 chr18_58217884     ZBoe    T    C        0      0        2 
  18 chr18_58217884     ZGre    T    C        0      0        2 
  18 chr18_58217884     ZHar    T    C        0      0        2 
  18 chr18_58217884   Sample    T    C        0      0        2 
  18 chr18_58220503     AAsi    G    T        0      0        2 
  18 chr18_58220503     AKia    G    T        0      0        2 
  18 chr18_58220503     AOna    G    T        0      0        2 
  18 chr18_58220503     ASom    G    T        0      0        2 
  18 chr18_58220503     HCab    G    T        0      0        2 
  18 chr18_58220503     HPrz    G    T        0      0        2 
  18 chr18_58220503     ZBoe    G    T        0      0        2 
  18 chr18_58220503     ZGre    G    T      0.5      1        2 
  18 chr18_58220503     ZHar    G    T        0      0        2 
  18 chr18_58220503   Sample    G    T        0      0        2 
  18 chr18_58222575     AAsi    C    T        0      0        2 
  18 chr18_58222575     AKia    C    T        0      0        2 
  18 chr18_58222575     AOna    C    T      0.5      1        2 
  18 chr18_58222575     ASom    C    T        0      0        2 
  18 chr18_58222575     HCab    C    T        0      0        2 
  18 chr18_58222575     HPrz    C    T        0      0        2 
  18 chr18_58222575     ZBoe    C    T        0      0        2 
  18 chr18_58222575     ZGre    C    T        0      0        2 
  18 chr18_58222575     ZHar    C    T        0      0        2 
  18 chr18_58222575   Sample    C    T        0      0        2 
  18 chr18_58225325     AAsi    G    A        0      0        2 
  18 chr18_58225325     AKia    G    A        0      0        2 
  18 chr18_58225325     AOna    G    A        0      0        2 
  18 chr18_58225325     ASom    G    A        0      0        2 
  18 chr18_58225325     HCab    G    A        1      2        2 
  18 chr18_58225325     HPrz    G    A        1      2        2 
  18 chr18_58225325     ZBoe    G    A        0      0        2 
  18 chr18_58225325     ZGre    G    A        0      0        2 
  18 chr18_58225325     ZHar    G    A        0      0        2 
  18 chr18_58225325   Sample    G    A        0      0        2 
  18 chr18_58267199     AAsi    G    C        0      0        2 
  18 chr18_58267199     AKia    G    C        0      0        2 
  18 chr18_58267199     AOna    G    C        0      0        2 
  18 chr18_58267199     ASom    G    C        0      0        2 
  18 chr18_58267199     HCab    G    C        0      0        2 
  18 chr18_58267199     HPrz    G    C        0      0        2 
  18 chr18_58267199     ZBoe    G    C      0.5      1        2 
  18 chr18_58267199     ZGre    G    C        1      2        2 
  18 chr18_58267199     ZHar    G    C        0      0        2 
  18 chr18_58267199   Sample    G    C        1      2        2 
  18 chr18_58274425     AAsi    G    T        0      0        2 
  18 chr18_58274425     AKia    G    T        0      0        2 
  18 chr18_58274425     AOna    G    T        0      0        2 
  18 chr18_58274425     ASom    G    T        0      0        2 
  18 chr18_58274425     HCab    G    T        1      2        2 
  18 chr18_58274425     HPrz    G    T        1      2        2 
  18 chr18_58274425     ZBoe    G    T        0      0        2 
  18 chr18_58274425     ZGre    G    T        0      0        2 
  18 chr18_58274425     ZHar    G    T        0      0        2 
  18 chr18_58274425   Sample    G    T        0      0        2 
  18 chr18_58284747     AAsi    T    C        0      0        2 
  18 chr18_58284747     AKia    T    C        0      0        2 
  18 chr18_58284747     AOna    T    C        0      0        2 
  18 chr18_58284747     ASom    T    C        0      0        2 
  18 chr18_58284747     HCab    T    C        0      0        2 
  18 chr18_58284747     HPrz    T    C        0      0        2 
  18 chr18_58284747     ZBoe    T    C        0      0        2 
  18 chr18_58284747     ZGre    T    C        0      0        2 
  18 chr18_58284747     ZHar    T    C        1      2        2 
  18 chr18_58284747   Sample    T    C        0      0        2 
  18 chr18_58296621     AAsi    T    C        0      0        2 
  18 chr18_58296621     AKia    T    C        0      0        2 
  18 chr18_58296621     AOna    T    C        0      0        2 
  18 chr18_58296621     ASom    T    C        0      0        2 
  18 chr18_58296621     HCab    T    C        1      2        2 
  18 chr18_58296621     HPrz    T    C        1      2        2 
  18 chr18_58296621     ZBoe    T    C        0      0        2 
  18 chr18_58296621     ZGre    T    C        0      0        2 
  18 chr18_58296621     ZHar    T    C        0      0        2 
  18 chr18_58296621   Sample    T    C        0      0        2 
  18 chr18_58299003     AAsi    T    C        0      0        2 
  18 chr18_58299003     AKia    T    C        0      0        2 
  18 chr18_58299003     AOna    T    C        0      0        2 
  18 chr18_58299003     ASom    T    C        0      0        2 
  18 chr18_58299003     HCab    T    C        1      2        2 
  18 chr18_58299003     HPrz    T    C        1      2        2 
  18 chr18_58299003     ZBoe    T    C        0      0        2 
  18 chr18_58299003     ZGre    T    C        0      0        2 
  18 chr18_58299003     ZHar    T    C        0      0        2 
  18 chr18_58299003   Sample    T    C        0      0        2 
  18 chr18_58299450     AAsi    G    A        0      0        2 
  18 chr18_58299450     AKia    G    A        0      0        2 
  18 chr18_58299450     AOna    G    A        0      0        2 
  18 chr18_58299450     ASom    G    A        0      0        2 
  18 chr18_58299450     HCab    G    A        1      2        2 
  18 chr18_58299450     HPrz    G    A        1      2        2 
  18 chr18_58299450     ZBoe    G    A        0      0        2 
  18 chr18_58299450     ZGre    G    A        0      0        2 
  18 chr18_58299450     ZHar    G    A        0      0        2 
  18 chr18_58299450   Sample    G    A        0      0        2 
  18 chr18_58301547     AAsi    T    C        0      0        2 
  18 chr18_58301547     AKia    T    C        0      0        2 
  18 chr18_58301547     AOna    T    C      0.5      1        2 
  18 chr18_58301547     ASom    T    C        0      0        2 
  18 chr18_58301547     HCab    T    C        1      2        2 
  18 chr18_58301547     HPrz    T    C        1      2        2 
  18 chr18_58301547     ZBoe    T    C        0      0        2 
  18 chr18_58301547     ZGre    T    C        0      0        2 
  18 chr18_58301547     ZHar    T    C        0      0        2 
  18 chr18_58301547   Sample    T    C        0      0        2 
  18 chr18_58305642     AAsi    T    C        1      2        2 
  18 chr18_58305642     AKia    T    C        0      0        2 
  18 chr18_58305642     AOna    T    C        0      0        2 
  18 chr18_58305642     ASom    T    C        1      2        2 
  18 chr18_58305642     HCab    T    C        0      0        2 
  18 chr18_58305642     HPrz    T    C        0      0        2 
  18 chr18_58305642     ZBoe    T    C        0      0        2 
  18 chr18_58305642     ZGre    T    C        0      0        2 
  18 chr18_58305642     ZHar    T    C        0      0        2 
  18 chr18_58305642   Sample    T    C        1      2        2 
  18 chr18_58309849     AAsi    A    G        0      0        2 
  18 chr18_58309849     AKia    A    G        0      0        2 
  18 chr18_58309849     AOna    A    G        0      0        2 
  18 chr18_58309849     ASom    A    G        0      0        2 
  18 chr18_58309849     HCab    A    G        0      0        2 
  18 chr18_58309849     HPrz    A    G        0      0        2 
  18 chr18_58309849     ZBoe    A    G        0      0        2 
  18 chr18_58309849     ZGre    A    G        1      2        2 
  18 chr18_58309849     ZHar    A    G        0      0        2 
  18 chr18_58309849   Sample    A    G        0      0        2 
  18 chr18_58320143     AAsi    C    A        0      0        2 
  18 chr18_58320143     AKia    C    A        0      0        2 
  18 chr18_58320143     AOna    C    A        0      0        2 
  18 chr18_58320143     ASom    C    A        0      0        2 
  18 chr18_58320143     HCab    C    A        1      2        2 
  18 chr18_58320143     HPrz    C    A        0      0        2 
  18 chr18_58320143     ZBoe    C    A        0      0        2 
  18 chr18_58320143     ZGre    C    A        0      0        2 
  18 chr18_58320143     ZHar    C    A        0      0        2 
  18 chr18_58320143   Sample    C    A        0      0        2 
  18 chr18_58329988     AAsi    G    T        1      2        2 
  18 chr18_58329988     AKia    G    T        0      0        2 
  18 chr18_58329988     AOna    G    T        0      0        2 
  18 chr18_58329988     ASom    G    T        1      2        2 
  18 chr18_58329988     HCab    G    T        0      0        2 
  18 chr18_58329988     HPrz    G    T        0      0        2 
  18 chr18_58329988     ZBoe    G    T        0      0        2 
  18 chr18_58329988     ZGre    G    T        1      2        2 
  18 chr18_58329988     ZHar    G    T        1      2        2 
  18 chr18_58329988   Sample    G    T        1      2        2 
  18 chr18_58333973     AAsi    G    A        0      0        2 
  18 chr18_58333973     AKia    G    A        0      0        2 
  18 chr18_58333973     AOna    G    A        0      0        2 
  18 chr18_58333973     ASom    G    A        0      0        2 
  18 chr18_58333973     HCab    G    A        0      0        2 
  18 chr18_58333973     HPrz    G    A        0      0        2 
  18 chr18_58333973     ZBoe    G    A      0.5      1        2 
  18 chr18_58333973     ZGre    G    A        0      0        2 
  18 chr18_58333973     ZHar    G    A        0      0        2 
  18 chr18_58333973   Sample    G    A        0      0        2 
  18 chr18_58336533     AAsi    T    A        0      0        2 
  18 chr18_58336533     AKia    T    A        0      0        2 
  18 chr18_58336533     AOna    T    A        0      0        2 
  18 chr18_58336533     ASom    T    A        0      0        2 
  18 chr18_58336533     HCab    T    A      0.5      1        2 
  18 chr18_58336533     HPrz    T    A        0      0        2 
  18 chr18_58336533     ZBoe    T    A        0      0        2 
  18 chr18_58336533     ZGre    T    A        0      0        2 
  18 chr18_58336533     ZHar    T    A        0      0        2 
  18 chr18_58336533   Sample    T    A        0      0        2 
  18 chr18_58348770     AAsi    T    C        0      0        2 
  18 chr18_58348770     AKia    T    C        0      0        2 
  18 chr18_58348770     AOna    T    C      0.5      1        2 
  18 chr18_58348770     ASom    T    C        0      0        2 
  18 chr18_58348770     HCab    T    C        0      0        2 
  18 chr18_58348770     HPrz    T    C        0      0        2 
  18 chr18_58348770     ZBoe    T    C        0      0        2 
  18 chr18_58348770     ZGre    T    C        0      0        2 
  18 chr18_58348770     ZHar    T    C        0      0        2 
  18 chr18_58348770   Sample    T    C        0      0        2 
  18 chr18_58352964     AAsi    G    A        0      0        2 
  18 chr18_58352964     AKia    G    A        0      0        2 
  18 chr18_58352964     AOna    G    A        0      0        2 
  18 chr18_58352964     ASom    G    A        0      0        2 
  18 chr18_58352964     HCab    G    A        0      0        2 
  18 chr18_58352964     HPrz    G    A        0      0        2 
  18 chr18_58352964     ZBoe    G    A      0.5      1        2 
  18 chr18_58352964     ZGre    G    A        0      0        2 
  18 chr18_58352964     ZHar    G    A        0      0        2 
  18 chr18_58352964   Sample    G    A        0      0        2 
  18 chr18_58354430     AAsi    T    C        0      0        2 
  18 chr18_58354430     AKia    T    C        1      2        2 
  18 chr18_58354430     AOna    T    C        0      0        2 
  18 chr18_58354430     ASom    T    C        0      0        2 
  18 chr18_58354430     HCab    T    C        0      0        2 
  18 chr18_58354430     HPrz    T    C        0      0        2 
  18 chr18_58354430     ZBoe    T    C        0      0        2 
  18 chr18_58354430     ZGre    T    C        0      0        2 
  18 chr18_58354430     ZHar    T    C        0      0        2 
  18 chr18_58354430   Sample    T    C        0      0        2 
  18 chr18_58354640     AAsi    G    A        0      0        2 
  18 chr18_58354640     AKia    G    A        0      0        2 
  18 chr18_58354640     AOna    G    A        0      0        2 
  18 chr18_58354640     ASom    G    A        0      0        2 
  18 chr18_58354640     HCab    G    A        0      0        2 
  18 chr18_58354640     HPrz    G    A        0      0        2 
  18 chr18_58354640     ZBoe    G    A      0.5      1        2 
  18 chr18_58354640     ZGre    G    A        0      0        2 
  18 chr18_58354640     ZHar    G    A        0      0        2 
  18 chr18_58354640   Sample    G    A        0      0        2 
  18 chr18_58357706     AAsi    A    T        0      0        2 
  18 chr18_58357706     AKia    A    T        0      0        2 
  18 chr18_58357706     AOna    A    T        0      0        2 
  18 chr18_58357706     ASom    A    T        0      0        2 
  18 chr18_58357706     HCab    A    T        1      2        2 
  18 chr18_58357706     HPrz    A    T        1      2        2 
  18 chr18_58357706     ZBoe    A    T        0      0        2 
  18 chr18_58357706     ZGre    A    T        0      0        2 
  18 chr18_58357706     ZHar    A    T        0      0        2 
  18 chr18_58357706   Sample    A    T        0      0        2 
  18 chr18_58366015     AAsi    C    G        0      0        2 
  18 chr18_58366015     AKia    C    G        1      2        2 
  18 chr18_58366015     AOna    C    G        1      2        2 
  18 chr18_58366015     ASom    C    G        0      0        2 
  18 chr18_58366015     HCab    C    G        0      0        2 
  18 chr18_58366015     HPrz    C    G        0      0        2 
  18 chr18_58366015     ZBoe    C    G        0      0        2 
  18 chr18_58366015     ZGre    C    G        0      0        2 
  18 chr18_58366015     ZHar    C    G        0      0        2 
  18 chr18_58366015   Sample    C    G        0      0        2 
  18 chr18_58370283     AAsi    A    T        0      0        2 
  18 chr18_58370283     AKia    A    T        0      0        2 
  18 chr18_58370283     AOna    A    T        0      0        2 
  18 chr18_58370283     ASom    A    T      0.5      1        2 
  18 chr18_58370283     HCab    A    T        0      0        2 
  18 chr18_58370283     HPrz    A    T        0      0        2 
  18 chr18_58370283     ZBoe    A    T        0      0        2 
  18 chr18_58370283     ZGre    A    T        0      0        2 
  18 chr18_58370283     ZHar    A    T        0      0        2 
  18 chr18_58370283   Sample    A    T        0      0        2 
  18 chr18_58372173     AAsi    C    T        0      0        2 
  18 chr18_58372173     AKia    C    T        0      0        2 
  18 chr18_58372173     AOna    C    T        0      0        2 
  18 chr18_58372173     ASom    C    T        0      0        2 
  18 chr18_58372173     HCab    C    T        0      0        2 
  18 chr18_58372173     HPrz    C    T        0      0        2 
  18 chr18_58372173     ZBoe    C    T      0.5      1        2 
  18 chr18_58372173     ZGre    C    T        0      0        2 
  18 chr18_58372173     ZHar    C    T        0      0        2 
  18 chr18_58372173   Sample    C    T        0      0        2 
  18 chr18_58372266     AAsi    G    A        0      0        2 
  18 chr18_58372266     AKia    G    A        0      0        2 
  18 chr18_58372266     AOna    G    A        0      0        2 
  18 chr18_58372266     ASom    G    A        0      0        2 
  18 chr18_58372266     HCab    G    A        1      2        2 
  18 chr18_58372266     HPrz    G    A        1      2        2 
  18 chr18_58372266     ZBoe    G    A        0      0        2 
  18 chr18_58372266     ZGre    G    A        0      0        2 
  18 chr18_58372266     ZHar    G    A        0      0        2 
  18 chr18_58372266   Sample    G    A        0      0        2 
  18 chr18_58379678     AAsi    T    C      0.5      1        2 
  18 chr18_58379678     AKia    T    C        0      0        2 
  18 chr18_58379678     AOna    T    C        0      0        2 
  18 chr18_58379678     ASom    T    C        0      0        2 
  18 chr18_58379678     HCab    T    C        0      0        2 
  18 chr18_58379678     HPrz    T    C        0      0        2 
  18 chr18_58379678     ZBoe    T    C        0      0        2 
  18 chr18_58379678     ZGre    T    C        0      0        2 
  18 chr18_58379678     ZHar    T    C        0      0        2 
  18 chr18_58379678   Sample    T    C        0      0        2 
  18 chr18_58390763     AAsi    C    G        0      0        2 
  18 chr18_58390763     AKia    C    G        0      0        2 
  18 chr18_58390763     AOna    C    G        0      0        2 
  18 chr18_58390763     ASom    C    G        0      0        2 
  18 chr18_58390763     HCab    C    G        1      2        2 
  18 chr18_58390763     HPrz    C    G        1      2        2 
  18 chr18_58390763     ZBoe    C    G        0      0        2 
  18 chr18_58390763     ZGre    C    G        0      0        2 
  18 chr18_58390763     ZHar    C    G        0      0        2 
  18 chr18_58390763   Sample    C    G        0      0        2 
  18 chr18_58390834     AAsi    A    G        0      0        2 
  18 chr18_58390834     AKia    A    G      0.5      1        2 
  18 chr18_58390834     AOna    A    G        0      0        2 
  18 chr18_58390834     ASom    A    G        0      0        2 
  18 chr18_58390834     HCab    A    G        0      0        2 
  18 chr18_58390834     HPrz    A    G        0      0        2 
  18 chr18_58390834     ZBoe    A    G        0      0        2 
  18 chr18_58390834     ZGre    A    G        0      0        2 
  18 chr18_58390834     ZHar    A    G        0      0        2 
  18 chr18_58390834   Sample    A    G        0      0        2 
  18 chr18_58408239     AAsi    G    A        0      0        2 
  18 chr18_58408239     AKia    G    A        0      0        2 
  18 chr18_58408239     AOna    G    A        0      0        2 
  18 chr18_58408239     ASom    G    A        0      0        2 
  18 chr18_58408239     HCab    G    A        0      0        2 
  18 chr18_58408239     HPrz    G    A        0      0        2 
  18 chr18_58408239     ZBoe    G    A        0      0        2 
  18 chr18_58408239     ZGre    G    A        1      2        2 
  18 chr18_58408239     ZHar    G    A        0      0        2 
  18 chr18_58408239   Sample    G    A        0      0        2 
  18 chr18_58416088     AAsi    A    G        0      0        2 
  18 chr18_58416088     AKia    A    G        0      0        2 
  18 chr18_58416088     AOna    A    G        0      0        2 
  18 chr18_58416088     ASom    A    G        0      0        2 
  18 chr18_58416088     HCab    A    G        1      2        2 
  18 chr18_58416088     HPrz    A    G        1      2        2 
  18 chr18_58416088     ZBoe    A    G        0      0        2 
  18 chr18_58416088     ZGre    A    G        0      0        2 
  18 chr18_58416088     ZHar    A    G        0      0        2 
  18 chr18_58416088   Sample    A    G        0      0        2 
  18 chr18_58417373     AAsi    T    C        0      0        2 
  18 chr18_58417373     AKia    T    C        0      0        2 
  18 chr18_58417373     AOna    T    C        0      0        2 
  18 chr18_58417373     ASom    T    C        0      0        2 
  18 chr18_58417373     HCab    T    C        0      0        2 
  18 chr18_58417373     HPrz    T    C        0      0        2 
  18 chr18_58417373     ZBoe    T    C      0.5      1        2 
  18 chr18_58417373     ZGre    T    C        0      0        2 
  18 chr18_58417373     ZHar    T    C        0      0        2 
  18 chr18_58417373   Sample    T    C        0      0        2 
  18 chr18_58426734     AAsi    C    T        0      0        2 
  18 chr18_58426734     AKia    C    T        0      0        2 
  18 chr18_58426734     AOna    C    T        0      0        2 
  18 chr18_58426734     ASom    C    T        0      0        2 
  18 chr18_58426734     HCab    C    T        0      0        2 
  18 chr18_58426734     HPrz    C    T        0      0        2 
  18 chr18_58426734     ZBoe    C    T        0      0        2 
  18 chr18_58426734     ZGre    C    T        0      0        2 
  18 chr18_58426734     ZHar    C    T        1      2        2 
  18 chr18_58426734   Sample    C    T        0      0        2 
  18 chr18_58428733     AAsi    T    C        0      0        2 
  18 chr18_58428733     AKia    T    C        1      2        2 
  18 chr18_58428733     AOna    T    C        0      0        2 
  18 chr18_58428733     ASom    T    C        0      0        2 
  18 chr18_58428733     HCab    T    C        0      0        2 
  18 chr18_58428733     HPrz    T    C        0      0        2 
  18 chr18_58428733     ZBoe    T    C        0      0        2 
  18 chr18_58428733     ZGre    T    C        0      0        2 
  18 chr18_58428733     ZHar    T    C        0      0        2 
  18 chr18_58428733   Sample    T    C        0      0        2 
  18 chr18_58429906     AAsi    A    G        0      0        2 
  18 chr18_58429906     AKia    A    G        0      0        2 
  18 chr18_58429906     AOna    A    G        0      0        2 
  18 chr18_58429906     ASom    A    G        0      0        2 
  18 chr18_58429906     HCab    A    G        1      2        2 
  18 chr18_58429906     HPrz    A    G        1      2        2 
  18 chr18_58429906     ZBoe    A    G        0      0        2 
  18 chr18_58429906     ZGre    A    G        0      0        2 
  18 chr18_58429906     ZHar    A    G        0      0        2 
  18 chr18_58429906   Sample    A    G        0      0        2 
  18 chr18_58431578     AAsi    A    C        0      0        2 
  18 chr18_58431578     AKia    A    C        0      0        2 
  18 chr18_58431578     AOna    A    C        0      0        2 
  18 chr18_58431578     ASom    A    C        0      0        2 
  18 chr18_58431578     HCab    A    C        0      0        2 
  18 chr18_58431578     HPrz    A    C        0      0        2 
  18 chr18_58431578     ZBoe    A    C        0      0        2 
  18 chr18_58431578     ZGre    A    C      0.5      1        2 
  18 chr18_58431578     ZHar    A    C        0      0        2 
  18 chr18_58431578   Sample    A    C        0      0        2 
  18 chr18_58432872     AAsi    G    T        0      0        2 
  18 chr18_58432872     AKia    G    T        0      0        2 
  18 chr18_58432872     AOna    G    T      0.5      1        2 
  18 chr18_58432872     ASom    G    T        0      0        2 
  18 chr18_58432872     HCab    G    T        0      0        2 
  18 chr18_58432872     HPrz    G    T        0      0        2 
  18 chr18_58432872     ZBoe    G    T        0      0        2 
  18 chr18_58432872     ZGre    G    T        0      0        2 
  18 chr18_58432872     ZHar    G    T        0      0        2 
  18 chr18_58432872   Sample    G    T        0      0        2 
  18 chr18_58437128     AAsi    A    G        0      0        2 
  18 chr18_58437128     AKia    A    G        0      0        2 
  18 chr18_58437128     AOna    A    G        0      0        2 
  18 chr18_58437128     ASom    A    G        0      0        2 
  18 chr18_58437128     HCab    A    G        0      0        2 
  18 chr18_58437128     HPrz    A    G        0      0        2 
  18 chr18_58437128     ZBoe    A    G        0      0        2 
  18 chr18_58437128     ZGre    A    G        0      0        2 
  18 chr18_58437128     ZHar    A    G      0.5      1        2 
  18 chr18_58437128   Sample    A    G        0      0        2 
  18 chr18_58437665     AAsi    T    C        0      0        2 
  18 chr18_58437665     AKia    T    C        0      0        2 
  18 chr18_58437665     AOna    T    C        0      0        2 
  18 chr18_58437665     ASom    T    C        0      0        2 
  18 chr18_58437665     HCab    T    C        0      0        2 
  18 chr18_58437665     HPrz    T    C        0      0        2 
  18 chr18_58437665     ZBoe    T    C      0.5      1        2 
  18 chr18_58437665     ZGre    T    C        0      0        2 
  18 chr18_58437665     ZHar    T    C        0      0        2 
  18 chr18_58437665   Sample    T    C        0      0        2 
  18 chr18_58440073     AAsi    C    A        0      0        2 
  18 chr18_58440073     AKia    C    A        0      0        2 
  18 chr18_58440073     AOna    C    A        0      0        2 
  18 chr18_58440073     ASom    C    A        0      0        2 
  18 chr18_58440073     HCab    C    A        0      0        2 
  18 chr18_58440073     HPrz    C    A      0.5      1        2 
  18 chr18_58440073     ZBoe    C    A        0      0        2 
  18 chr18_58440073     ZGre    C    A        0      0        2 
  18 chr18_58440073     ZHar    C    A        0      0        2 
  18 chr18_58440073   Sample    C    A        0      0        2 
  18 chr18_58441022     AAsi    A    G        0      0        2 
  18 chr18_58441022     AKia    A    G        0      0        2 
  18 chr18_58441022     AOna    A    G      0.5      1        2 
  18 chr18_58441022     ASom    A    G        0      0        2 
  18 chr18_58441022     HCab    A    G        0      0        2 
  18 chr18_58441022     HPrz    A    G        0      0        2 
  18 chr18_58441022     ZBoe    A    G        0      0        2 
  18 chr18_58441022     ZGre    A    G        0      0        2 
  18 chr18_58441022     ZHar    A    G        0      0        2 
  18 chr18_58441022   Sample    A    G        0      0        2 
  18 chr18_58464344     AAsi    A    T        0      0        2 
  18 chr18_58464344     AKia    A    T        0      0        2 
  18 chr18_58464344     AOna    A    T        0      0        2 
  18 chr18_58464344     ASom    A    T        0      0        2 
  18 chr18_58464344     HCab    A    T        0      0        2 
  18 chr18_58464344     HPrz    A    T        0      0        2 
  18 chr18_58464344     ZBoe    A    T        0      0        2 
  18 chr18_58464344     ZGre    A    T        1      2        2 
  18 chr18_58464344     ZHar    A    T        0      0        2 
  18 chr18_58464344   Sample    A    T        0      0        2 
  18 chr18_58465186     AAsi    T    G        0      0        2 
  18 chr18_58465186     AKia    T    G        1      2        2 
  18 chr18_58465186     AOna    T    G        0      0        2 
  18 chr18_58465186     ASom    T    G        0      0        2 
  18 chr18_58465186     HCab    T    G        0      0        2 
  18 chr18_58465186     HPrz    T    G        0      0        2 
  18 chr18_58465186     ZBoe    T    G        0      0        2 
  18 chr18_58465186     ZGre    T    G        0      0        2 
  18 chr18_58465186     ZHar    T    G        0      0        2 
  18 chr18_58465186   Sample    T    G        0      0        2 
  18 chr18_58466801     AAsi    A    C        0      0        2 
  18 chr18_58466801     AKia    A    C        0      0        2 
  18 chr18_58466801     AOna    A    C        0      0        2 
  18 chr18_58466801     ASom    A    C        0      0        2 
  18 chr18_58466801     HCab    A    C        0      0        2 
  18 chr18_58466801     HPrz    A    C      0.5      1        2 
  18 chr18_58466801     ZBoe    A    C        0      0        2 
  18 chr18_58466801     ZGre    A    C        0      0        2 
  18 chr18_58466801     ZHar    A    C        0      0        2 
  18 chr18_58466801   Sample    A    C        0      0        2 
  18 chr18_58486267     AAsi    T    C        0      0        2 
  18 chr18_58486267     AKia    T    C        0      0        2 
  18 chr18_58486267     AOna    T    C        0      0        2 
  18 chr18_58486267     ASom    T    C        0      0        2 
  18 chr18_58486267     HCab    T    C        0      0        2 
  18 chr18_58486267     HPrz    T    C        0      0        2 
  18 chr18_58486267     ZBoe    T    C      0.5      1        2 
  18 chr18_58486267     ZGre    T    C        0      0        2 
  18 chr18_58486267     ZHar    T    C        0      0        2 
  18 chr18_58486267   Sample    T    C        0      0        2 
  18 chr18_58490815     AAsi    A    G      0.5      1        2 
  18 chr18_58490815     AKia    A    G        0      0        2 
  18 chr18_58490815     AOna    A    G        0      0        2 
  18 chr18_58490815     ASom    A    G        0      0        2 
  18 chr18_58490815     HCab    A    G        0      0        2 
  18 chr18_58490815     HPrz    A    G        0      0        2 
  18 chr18_58490815     ZBoe    A    G        0      0        2 
  18 chr18_58490815     ZGre    A    G        0      0        2 
  18 chr18_58490815     ZHar    A    G        0      0        2 
  18 chr18_58490815   Sample    A    G        0      0        2 
  18 chr18_58499910     AAsi    G    C        0      0        2 
  18 chr18_58499910     AKia    G    C        0      0        2 
  18 chr18_58499910     AOna    G    C        1      2        2 
  18 chr18_58499910     ASom    G    C        0      0        2 
  18 chr18_58499910     HCab    G    C        0      0        2 
  18 chr18_58499910     HPrz    G    C        0      0        2 
  18 chr18_58499910     ZBoe    G    C        0      0        2 
  18 chr18_58499910     ZGre    G    C        0      0        2 
  18 chr18_58499910     ZHar    G    C        0      0        2 
  18 chr18_58499910   Sample    G    C        0      0        2 
  18 chr18_58504712     AAsi    T    C        0      0        2 
  18 chr18_58504712     AKia    T    C        0      0        2 
  18 chr18_58504712     AOna    T    C        0      0        2 
  18 chr18_58504712     ASom    T    C        0      0        2 
  18 chr18_58504712     HCab    T    C        0      0        2 
  18 chr18_58504712     HPrz    T    C        0      0        2 
  18 chr18_58504712     ZBoe    T    C      0.5      1        2 
  18 chr18_58504712     ZGre    T    C        0      0        2 
  18 chr18_58504712     ZHar    T    C        0      0        2 
  18 chr18_58504712   Sample    T    C        0      0        2 
  18 chr18_58513517     AAsi    T    C        0      0        2 
  18 chr18_58513517     AKia    T    C        0      0        2 
  18 chr18_58513517     AOna    T    C        0      0        2 
  18 chr18_58513517     ASom    T    C        0      0        2 
  18 chr18_58513517     HCab    T    C        0      0        2 
  18 chr18_58513517     HPrz    T    C        0      0        2 
  18 chr18_58513517     ZBoe    T    C      0.5      1        2 
  18 chr18_58513517     ZGre    T    C        0      0        2 
  18 chr18_58513517     ZHar    T    C        0      0        2 
  18 chr18_58513517   Sample    T    C        0      0        2 
  18 chr18_58516889     AAsi    G    A      0.5      1        2 
  18 chr18_58516889     AKia    G    A        0      0        2 
  18 chr18_58516889     AOna    G    A        0      0        2 
  18 chr18_58516889     ASom    G    A        0      0        2 
  18 chr18_58516889     HCab    G    A        0      0        2 
  18 chr18_58516889     HPrz    G    A        0      0        2 
  18 chr18_58516889     ZBoe    G    A        0      0        2 
  18 chr18_58516889     ZGre    G    A        0      0        2 
  18 chr18_58516889     ZHar    G    A        0      0        2 
  18 chr18_58516889   Sample    G    A        0      0        2 
  18 chr18_58516898     AAsi    G    A        0      0        2 
  18 chr18_58516898     AKia    G    A        0      0        2 
  18 chr18_58516898     AOna    G    A        0      0        2 
  18 chr18_58516898     ASom    G    A        0      0        2 
  18 chr18_58516898     HCab    G    A        0      0        2 
  18 chr18_58516898     HPrz    G    A        0      0        2 
  18 chr18_58516898     ZBoe    G    A      0.5      1        2 
  18 chr18_58516898     ZGre    G    A        0      0        2 
  18 chr18_58516898     ZHar    G    A        0      0        2 
  18 chr18_58516898   Sample    G    A        0      0        2 
  18 chr18_58517472     AAsi    A    T        0      0        2 
  18 chr18_58517472     AKia    A    T        0      0        2 
  18 chr18_58517472     AOna    A    T      0.5      1        2 
  18 chr18_58517472     ASom    A    T        0      0        2 
  18 chr18_58517472     HCab    A    T        0      0        2 
  18 chr18_58517472     HPrz    A    T        0      0        2 
  18 chr18_58517472     ZBoe    A    T        0      0        2 
  18 chr18_58517472     ZGre    A    T        0      0        2 
  18 chr18_58517472     ZHar    A    T        0      0        2 
  18 chr18_58517472   Sample    A    T        0      0        2 
  18 chr18_58517543     AAsi    A    T        0      0        2 
  18 chr18_58517543     AKia    A    T        0      0        2 
  18 chr18_58517543     AOna    A    T        0      0        2 
  18 chr18_58517543     ASom    A    T        0      0        2 
  18 chr18_58517543     HCab    A    T        1      2        2 
  18 chr18_58517543     HPrz    A    T        1      2        2 
  18 chr18_58517543     ZBoe    A    T        0      0        2 
  18 chr18_58517543     ZGre    A    T        0      0        2 
  18 chr18_58517543     ZHar    A    T        0      0        2 
  18 chr18_58517543   Sample    A    T        0      0        2 
  18 chr18_58520555     AAsi    G    A        0      0        2 
  18 chr18_58520555     AKia    G    A        0      0        2 
  18 chr18_58520555     AOna    G    A        0      0        2 
  18 chr18_58520555     ASom    G    A        0      0        2 
  18 chr18_58520555     HCab    G    A        0      0        2 
  18 chr18_58520555     HPrz    G    A        0      0        2 
  18 chr18_58520555     ZBoe    G    A        0      0        2 
  18 chr18_58520555     ZGre    G    A      0.5      1        2 
  18 chr18_58520555     ZHar    G    A        0      0        2 
  18 chr18_58520555   Sample    G    A        0      0        2 
  18 chr18_58521649     AAsi    G    T        0      0        2 
  18 chr18_58521649     AKia    G    T        0      0        2 
  18 chr18_58521649     AOna    G    T        0      0        2 
  18 chr18_58521649     ASom    G    T        0      0        2 
  18 chr18_58521649     HCab    G    T        1      2        2 
  18 chr18_58521649     HPrz    G    T        1      2        2 
  18 chr18_58521649     ZBoe    G    T        0      0        2 
  18 chr18_58521649     ZGre    G    T        0      0        2 
  18 chr18_58521649     ZHar    G    T        0      0        2 
  18 chr18_58521649   Sample    G    T        0      0        2 
  18 chr18_58523051     AAsi    G    C        0      0        2 
  18 chr18_58523051     AKia    G    C        0      0        2 
  18 chr18_58523051     AOna    G    C        0      0        2 
  18 chr18_58523051     ASom    G    C        0      0        2 
  18 chr18_58523051     HCab    G    C        1      2        2 
  18 chr18_58523051     HPrz    G    C      0.5      1        2 
  18 chr18_58523051     ZBoe    G    C        0      0        2 
  18 chr18_58523051     ZGre    G    C        0      0        2 
  18 chr18_58523051     ZHar    G    C        0      0        2 
  18 chr18_58523051   Sample    G    C        0      0        2 
  18 chr18_58523749     AAsi    A    G        0      0        2 
  18 chr18_58523749     AKia    A    G        0      0        2 
  18 chr18_58523749     AOna    A    G        0      0        2 
  18 chr18_58523749     ASom    A    G        0      0        2 
  18 chr18_58523749     HCab    A    G        0      0        2 
  18 chr18_58523749     HPrz    A    G      0.5      1        2 
  18 chr18_58523749     ZBoe    A    G        0      0        2 
  18 chr18_58523749     ZGre    A    G        0      0        2 
  18 chr18_58523749     ZHar    A    G        0      0        2 
  18 chr18_58523749   Sample    A    G        0      0        2 
  18 chr18_58527398     AAsi    A    G        0      0        2 
  18 chr18_58527398     AKia    A    G        0      0        2 
  18 chr18_58527398     AOna    A    G        0      0        2 
  18 chr18_58527398     ASom    A    G        0      0        2 
  18 chr18_58527398     HCab    A    G        0      0        2 
  18 chr18_58527398     HPrz    A    G        0      0        2 
  18 chr18_58527398     ZBoe    A    G        0      0        2 
  18 chr18_58527398     ZGre    A    G        0      0        2 
  18 chr18_58527398     ZHar    A    G        1      2        2 
  18 chr18_58527398   Sample    A    G        0      0        2 
  18 chr18_58527770     AAsi    C    G        0      0        2 
  18 chr18_58527770     AKia    C    G        0      0        2 
  18 chr18_58527770     AOna    C    G        0      0        2 
  18 chr18_58527770     ASom    C    G        0      0        2 
  18 chr18_58527770     HCab    C    G        0      0        2 
  18 chr18_58527770     HPrz    C    G        0      0        2 
  18 chr18_58527770     ZBoe    C    G        1      2        2 
  18 chr18_58527770     ZGre    C    G        0      0        2 
  18 chr18_58527770     ZHar    C    G        0      0        2 
  18 chr18_58527770   Sample    C    G        0      0        2 
  18 chr18_58541666     AAsi    T    C        0      0        2 
  18 chr18_58541666     AKia    T    C        1      2        2 
  18 chr18_58541666     AOna    T    C        0      0        2 
  18 chr18_58541666     ASom    T    C        0      0        2 
  18 chr18_58541666     HCab    T    C        0      0        2 
  18 chr18_58541666     HPrz    T    C        0      0        2 
  18 chr18_58541666     ZBoe    T    C        0      0        2 
  18 chr18_58541666     ZGre    T    C        0      0        2 
  18 chr18_58541666     ZHar    T    C        0      0        2 
  18 chr18_58541666   Sample    T    C        0      0        2 
  18 chr18_58541754     AAsi    T    G        0      0        2 
  18 chr18_58541754     AKia    T    G        0      0        2 
  18 chr18_58541754     AOna    T    G        1      2        2 
  18 chr18_58541754     ASom    T    G        0      0        2 
  18 chr18_58541754     HCab    T    G        0      0        2 
  18 chr18_58541754     HPrz    T    G        0      0        2 
  18 chr18_58541754     ZBoe    T    G        0      0        2 
  18 chr18_58541754     ZGre    T    G        0      0        2 
  18 chr18_58541754     ZHar    T    G        0      0        2 
  18 chr18_58541754   Sample    T    G        0      0        2 
  18 chr18_58545534     AAsi    G    A        0      0        2 
  18 chr18_58545534     AKia    G    A        0      0        2 
  18 chr18_58545534     AOna    G    A        0      0        2 
  18 chr18_58545534     ASom    G    A        0      0        2 
  18 chr18_58545534     HCab    G    A        0      0        2 
  18 chr18_58545534     HPrz    G    A        0      0        2 
  18 chr18_58545534     ZBoe    G    A        0      0        2 
  18 chr18_58545534     ZGre    G    A        0      0        2 
  18 chr18_58545534     ZHar    G    A        1      2        2 
  18 chr18_58545534   Sample    G    A        0      0        2 
  18 chr18_58548135     AAsi    T    C        0      0        2 
  18 chr18_58548135     AKia    T    C        0      0        2 
  18 chr18_58548135     AOna    T    C        0      0        2 
  18 chr18_58548135     ASom    T    C        0      0        2 
  18 chr18_58548135     HCab    T    C        0      0        2 
  18 chr18_58548135     HPrz    T    C        0      0        2 
  18 chr18_58548135     ZBoe    T    C        0      0        2 
  18 chr18_58548135     ZGre    T    C        0      0        2 
  18 chr18_58548135     ZHar    T    C      0.5      1        2 
  18 chr18_58548135   Sample    T    C        0      0        2 
  18 chr18_58554257     AAsi    T    G        0      0        2 
  18 chr18_58554257     AKia    T    G        0      0        2 
  18 chr18_58554257     AOna    T    G        0      0        2 
  18 chr18_58554257     ASom    T    G      0.5      1        2 
  18 chr18_58554257     HCab    T    G        0      0        2 
  18 chr18_58554257     HPrz    T    G        0      0        2 
  18 chr18_58554257     ZBoe    T    G        0      0        2 
  18 chr18_58554257     ZGre    T    G        0      0        2 
  18 chr18_58554257     ZHar    T    G        0      0        2 
  18 chr18_58554257   Sample    T    G        1      2        2 
  18 chr18_58554698     AAsi    G    C        0      0        2 
  18 chr18_58554698     AKia    G    C        0      0        2 
  18 chr18_58554698     AOna    G    C        0      0        2 
  18 chr18_58554698     ASom    G    C      0.5      1        2 
  18 chr18_58554698     HCab    G    C        0      0        2 
  18 chr18_58554698     HPrz    G    C        0      0        2 
  18 chr18_58554698     ZBoe    G    C        0      0        2 
  18 chr18_58554698     ZGre    G    C        0      0        2 
  18 chr18_58554698     ZHar    G    C        0      0        2 
  18 chr18_58554698   Sample    G    C        0      0        2 
  18 chr18_58554990     AAsi    T    C        1      2        2 
  18 chr18_58554990     AKia    T    C        1      2        2 
  18 chr18_58554990     AOna    T    C      0.5      1        2 
  18 chr18_58554990     ASom    T    C        1      2        2 
  18 chr18_58554990     HCab    T    C        0      0        2 
  18 chr18_58554990     HPrz    T    C        0      0        2 
  18 chr18_58554990     ZBoe    T    C        0      0        2 
  18 chr18_58554990     ZGre    T    C        0      0        2 
  18 chr18_58554990     ZHar    T    C        0      0        2 
  18 chr18_58554990   Sample    T    C        1      2        2 
  18 chr18_58575373     AAsi    T    C        0      0        2 
  18 chr18_58575373     AKia    T    C        0      0        2 
  18 chr18_58575373     AOna    T    C        0      0        2 
  18 chr18_58575373     ASom    T    C        0      0        2 
  18 chr18_58575373     HCab    T    C        0      0        2 
  18 chr18_58575373     HPrz    T    C        0      0        2 
  18 chr18_58575373     ZBoe    T    C        0      0        2 
  18 chr18_58575373     ZGre    T    C        1      2        2 
  18 chr18_58575373     ZHar    T    C        0      0        2 
  18 chr18_58575373   Sample    T    C        0      0        2 
  18 chr18_58576271     AAsi    G    A        0      0        2 
  18 chr18_58576271     AKia    G    A        0      0        2 
  18 chr18_58576271     AOna    G    A        0      0        2 
  18 chr18_58576271     ASom    G    A        0      0        2 
  18 chr18_58576271     HCab    G    A        0      0        2 
  18 chr18_58576271     HPrz    G    A        0      0        2 
  18 chr18_58576271     ZBoe    G    A      0.5      1        2 
  18 chr18_58576271     ZGre    G    A        0      0        2 
  18 chr18_58576271     ZHar    G    A        0      0        2 
  18 chr18_58576271   Sample    G    A        0      0        2 
  18 chr18_58592062     AAsi    G    A        0      0        2 
  18 chr18_58592062     AKia    G    A        1      2        2 
  18 chr18_58592062     AOna    G    A      0.5      1        2 
  18 chr18_58592062     ASom    G    A        0      0        2 
  18 chr18_58592062     HCab    G    A        0      0        2 
  18 chr18_58592062     HPrz    G    A        0      0        2 
  18 chr18_58592062     ZBoe    G    A        0      0        2 
  18 chr18_58592062     ZGre    G    A        0      0        2 
  18 chr18_58592062     ZHar    G    A        0      0        2 
  18 chr18_58592062   Sample    G    A        0      0        2 
  18 chr18_58593866     AAsi    G    T        0      0        2 
  18 chr18_58593866     AKia    G    T        0      0        2 
  18 chr18_58593866     AOna    G    T        0      0        2 
  18 chr18_58593866     ASom    G    T        0      0        2 
  18 chr18_58593866     HCab    G    T        0      0        2 
  18 chr18_58593866     HPrz    G    T        0      0        2 
  18 chr18_58593866     ZBoe    G    T        1      2        2 
  18 chr18_58593866     ZGre    G    T        0      0        2 
  18 chr18_58593866     ZHar    G    T        0      0        2 
  18 chr18_58593866   Sample    G    T        0      0        2 
  18 chr18_58594892     AAsi    G    A        0      0        2 
  18 chr18_58594892     AKia    G    A        0      0        2 
  18 chr18_58594892     AOna    G    A        0      0        2 
  18 chr18_58594892     ASom    G    A        0      0        2 
  18 chr18_58594892     HCab    G    A        1      2        2 
  18 chr18_58594892     HPrz    G    A        1      2        2 
  18 chr18_58594892     ZBoe    G    A        0      0        2 
  18 chr18_58594892     ZGre    G    A        0      0        2 
  18 chr18_58594892     ZHar    G    A        0      0        2 
  18 chr18_58594892   Sample    G    A        0      0        2 
  18 chr18_58598027     AAsi    T    G        0      0        2 
  18 chr18_58598027     AKia    T    G        0      0        2 
  18 chr18_58598027     AOna    T    G        0      0        2 
  18 chr18_58598027     ASom    T    G        0      0        2 
  18 chr18_58598027     HCab    T    G        1      2        2 
  18 chr18_58598027     HPrz    T    G        1      2        2 
  18 chr18_58598027     ZBoe    T    G        0      0        2 
  18 chr18_58598027     ZGre    T    G        0      0        2 
  18 chr18_58598027     ZHar    T    G        0      0        2 
  18 chr18_58598027   Sample    T    G        0      0        2 
  18 chr18_58598779     AAsi    G    C        0      0        2 
  18 chr18_58598779     AKia    G    C        0      0        2 
  18 chr18_58598779     AOna    G    C        0      0        2 
  18 chr18_58598779     ASom    G    C        0      0        2 
  18 chr18_58598779     HCab    G    C        0      0        2 
  18 chr18_58598779     HPrz    G    C        0      0        2 
  18 chr18_58598779     ZBoe    G    C      0.5      1        2 
  18 chr18_58598779     ZGre    G    C        0      0        2 
  18 chr18_58598779     ZHar    G    C        0      0        2 
  18 chr18_58598779   Sample    G    C        0      0        2 
  18 chr18_58599478     AAsi    C    G        0      0        2 
  18 chr18_58599478     AKia    C    G        0      0        2 
  18 chr18_58599478     AOna    C    G        0      0        2 
  18 chr18_58599478     ASom    C    G        0      0        2 
  18 chr18_58599478     HCab    C    G      0.5      1        2 
  18 chr18_58599478     HPrz    C    G        0      0        2 
  18 chr18_58599478     ZBoe    C    G        0      0        2 
  18 chr18_58599478     ZGre    C    G        0      0        2 
  18 chr18_58599478     ZHar    C    G        0      0        2 
  18 chr18_58599478   Sample    C    G        0      0        2 
  18 chr18_58605401     AAsi    G    C        1      2        2 
  18 chr18_58605401     AKia    G    C        0      0        2 
  18 chr18_58605401     AOna    G    C        0      0        2 
  18 chr18_58605401     ASom    G    C        1      2        2 
  18 chr18_58605401     HCab    G    C        0      0        2 
  18 chr18_58605401     HPrz    G    C        0      0        2 
  18 chr18_58605401     ZBoe    G    C        0      0        2 
  18 chr18_58605401     ZGre    G    C        0      0        2 
  18 chr18_58605401     ZHar    G    C        0      0        2 
  18 chr18_58605401   Sample    G    C        0      0        2 
  18 chr18_58615221     AAsi    G    A        0      0        2 
  18 chr18_58615221     AKia    G    A        0      0        2 
  18 chr18_58615221     AOna    G    A        0      0        2 
  18 chr18_58615221     ASom    G    A        0      0        2 
  18 chr18_58615221     HCab    G    A      0.5      1        2 
  18 chr18_58615221     HPrz    G    A        0      0        2 
  18 chr18_58615221     ZBoe    G    A        0      0        2 
  18 chr18_58615221     ZGre    G    A        0      0        2 
  18 chr18_58615221     ZHar    G    A        0      0        2 
  18 chr18_58615221   Sample    G    A        0      0        2 
  18 chr18_58616407     AAsi    G    A        0      0        2 
  18 chr18_58616407     AKia    G    A        0      0        2 
  18 chr18_58616407     AOna    G    A        0      0        2 
  18 chr18_58616407     ASom    G    A        0      0        2 
  18 chr18_58616407     HCab    G    A        0      0        2 
  18 chr18_58616407     HPrz    G    A        0      0        2 
  18 chr18_58616407     ZBoe    G    A        0      0        2 
  18 chr18_58616407     ZGre    G    A        1      2        2 
  18 chr18_58616407     ZHar    G    A        0      0        2 
  18 chr18_58616407   Sample    G    A        0      0        2 
  18 chr18_58624475     AAsi    C    T        0      0        2 
  18 chr18_58624475     AKia    C    T        0      0        2 
  18 chr18_58624475     AOna    C    T        0      0        2 
  18 chr18_58624475     ASom    C    T        0      0        2 
  18 chr18_58624475     HCab    C    T        0      0        2 
  18 chr18_58624475     HPrz    C    T        0      0        2 
  18 chr18_58624475     ZBoe    C    T      0.5      1        2 
  18 chr18_58624475     ZGre    C    T        0      0        2 
  18 chr18_58624475     ZHar    C    T        0      0        2 
  18 chr18_58624475   Sample    C    T        0      0        2 
  18 chr18_58625775     AAsi    G    A        0      0        2 
  18 chr18_58625775     AKia    G    A        0      0        2 
  18 chr18_58625775     AOna    G    A        0      0        2 
  18 chr18_58625775     ASom    G    A        0      0        2 
  18 chr18_58625775     HCab    G    A        0      0        2 
  18 chr18_58625775     HPrz    G    A        0      0        2 
  18 chr18_58625775     ZBoe    G    A      0.5      1        2 
  18 chr18_58625775     ZGre    G    A        0      0        2 
  18 chr18_58625775     ZHar    G    A        0      0        2 
  18 chr18_58625775   Sample    G    A        0      0        2 
  18 chr18_58640484     AAsi    C    T        0      0        2 
  18 chr18_58640484     AKia    C    T        0      0        2 
  18 chr18_58640484     AOna    C    T        0      0        2 
  18 chr18_58640484     ASom    C    T        0      0        2 
  18 chr18_58640484     HCab    C    T        1      2        2 
  18 chr18_58640484     HPrz    C    T        1      2        2 
  18 chr18_58640484     ZBoe    C    T        0      0        2 
  18 chr18_58640484     ZGre    C    T        0      0        2 
  18 chr18_58640484     ZHar    C    T        0      0        2 
  18 chr18_58640484   Sample    C    T        0      0        2 
  18 chr18_58643571     AAsi    A    G        1      2        2 
  18 chr18_58643571     AKia    A    G      0.5      1        2 
  18 chr18_58643571     AOna    A    G        0      0        2 
  18 chr18_58643571     ASom    A    G        1      2        2 
  18 chr18_58643571     HCab    A    G        0      0        2 
  18 chr18_58643571     HPrz    A    G        0      0        2 
  18 chr18_58643571     ZBoe    A    G        0      0        2 
  18 chr18_58643571     ZGre    A    G        0      0        2 
  18 chr18_58643571     ZHar    A    G        0      0        2 
  18 chr18_58643571   Sample    A    G        1      2        2 
  18 chr18_58649535     AAsi    G    A        0      0        2 
  18 chr18_58649535     AKia    G    A      0.5      1        2 
  18 chr18_58649535     AOna    G    A        0      0        2 
  18 chr18_58649535     ASom    G    A        0      0        2 
  18 chr18_58649535     HCab    G    A        0      0        2 
  18 chr18_58649535     HPrz    G    A        0      0        2 
  18 chr18_58649535     ZBoe    G    A        0      0        2 
  18 chr18_58649535     ZGre    G    A        0      0        2 
  18 chr18_58649535     ZHar    G    A        0      0        2 
  18 chr18_58649535   Sample    G    A        0      0        2 
  18 chr18_58651561     AAsi    G    A        0      0        2 
  18 chr18_58651561     AKia    G    A        0      0        2 
  18 chr18_58651561     AOna    G    A        0      0        2 
  18 chr18_58651561     ASom    G    A        0      0        2 
  18 chr18_58651561     HCab    G    A        0      0        2 
  18 chr18_58651561     HPrz    G    A        0      0        2 
  18 chr18_58651561     ZBoe    G    A      0.5      1        2 
  18 chr18_58651561     ZGre    G    A        0      0        2 
  18 chr18_58651561     ZHar    G    A        0      0        2 
  18 chr18_58651561   Sample    G    A        0      0        2 
  18 chr18_58664959     AAsi    A    G        0      0        2 
  18 chr18_58664959     AKia    A    G        0      0        2 
  18 chr18_58664959     AOna    A    G        0      0        2 
  18 chr18_58664959     ASom    A    G        0      0        2 
  18 chr18_58664959     HCab    A    G        1      2        2 
  18 chr18_58664959     HPrz    A    G        1      2        2 
  18 chr18_58664959     ZBoe    A    G        0      0        2 
  18 chr18_58664959     ZGre    A    G        0      0        2 
  18 chr18_58664959     ZHar    A    G        0      0        2 
  18 chr18_58664959   Sample    A    G        0      0        2 
  18 chr18_58674545     AAsi    C    T        0      0        2 
  18 chr18_58674545     AKia    C    T        1      2        2 
  18 chr18_58674545     AOna    C    T        1      2        2 
  18 chr18_58674545     ASom    C    T        0      0        2 
  18 chr18_58674545     HCab    C    T        0      0        2 
  18 chr18_58674545     HPrz    C    T        0      0        2 
  18 chr18_58674545     ZBoe    C    T        0      0        2 
  18 chr18_58674545     ZGre    C    T        0      0        2 
  18 chr18_58674545     ZHar    C    T        0      0        2 
  18 chr18_58674545   Sample    C    T        0      0        2 
  18 chr18_58679570     AAsi    G    A        0      0        2 
  18 chr18_58679570     AKia    G    A        0      0        2 
  18 chr18_58679570     AOna    G    A        0      0        2 
  18 chr18_58679570     ASom    G    A        0      0        2 
  18 chr18_58679570     HCab    G    A      0.5      1        2 
  18 chr18_58679570     HPrz    G    A      0.5      1        2 
  18 chr18_58679570     ZBoe    G    A        0      0        2 
  18 chr18_58679570     ZGre    G    A        0      0        2 
  18 chr18_58679570     ZHar    G    A        0      0        2 
  18 chr18_58679570   Sample    G    A        0      0        2 
  18 chr18_58682290     AAsi    G    T        0      0        2 
  18 chr18_58682290     AKia    G    T        0      0        2 
  18 chr18_58682290     AOna    G    T        0      0        2 
  18 chr18_58682290     ASom    G    T        0      0        2 
  18 chr18_58682290     HCab    G    T      0.5      1        2 
  18 chr18_58682290     HPrz    G    T        1      2        2 
  18 chr18_58682290     ZBoe    G    T        0      0        2 
  18 chr18_58682290     ZGre    G    T        0      0        2 
  18 chr18_58682290     ZHar    G    T        0      0        2 
  18 chr18_58682290   Sample    G    T        0      0        2 
  18 chr18_58683317     AAsi    A    T        0      0        2 
  18 chr18_58683317     AKia    A    T        1      2        2 
  18 chr18_58683317     AOna    A    T      0.5      1        2 
  18 chr18_58683317     ASom    A    T        0      0        2 
  18 chr18_58683317     HCab    A    T        0      0        2 
  18 chr18_58683317     HPrz    A    T        0      0        2 
  18 chr18_58683317     ZBoe    A    T        0      0        2 
  18 chr18_58683317     ZGre    A    T        0      0        2 
  18 chr18_58683317     ZHar    A    T        0      0        2 
  18 chr18_58683317   Sample    A    T        0      0        2 
  18 chr18_58686444     AAsi    T    C        0      0        2 
  18 chr18_58686444     AKia    T    C        0      0        2 
  18 chr18_58686444     AOna    T    C        1      2        2 
  18 chr18_58686444     ASom    T    C      0.5      1        2 
  18 chr18_58686444     HCab    T    C        0      0        2 
  18 chr18_58686444     HPrz    T    C        0      0        2 
  18 chr18_58686444     ZBoe    T    C        0      0        2 
  18 chr18_58686444     ZGre    T    C        0      0        2 
  18 chr18_58686444     ZHar    T    C        0      0        2 
  18 chr18_58686444   Sample    T    C        1      2        2 
  18 chr18_58701697     AAsi    C    T        0      0        2 
  18 chr18_58701697     AKia    C    T        1      2        2 
  18 chr18_58701697     AOna    C    T        1      2        2 
  18 chr18_58701697     ASom    C    T        0      0        2 
  18 chr18_58701697     HCab    C    T        0      0        2 
  18 chr18_58701697     HPrz    C    T        0      0        2 
  18 chr18_58701697     ZBoe    C    T        0      0        2 
  18 chr18_58701697     ZGre    C    T        0      0        2 
  18 chr18_58701697     ZHar    C    T        0      0        2 
  18 chr18_58701697   Sample    C    T        0      0        2 
  18 chr18_58704932     AAsi    T    C        0      0        2 
  18 chr18_58704932     AKia    T    C        0      0        2 
  18 chr18_58704932     AOna    T    C        0      0        2 
  18 chr18_58704932     ASom    T    C        0      0        2 
  18 chr18_58704932     HCab    T    C        0      0        2 
  18 chr18_58704932     HPrz    T    C        0      0        2 
  18 chr18_58704932     ZBoe    T    C      0.5      1        2 
  18 chr18_58704932     ZGre    T    C        0      0        2 
  18 chr18_58704932     ZHar    T    C        0      0        2 
  18 chr18_58704932   Sample    T    C        0      0        2 
  18 chr18_58708292     AAsi    G    T        0      0        2 
  18 chr18_58708292     AKia    G    T        0      0        2 
  18 chr18_58708292     AOna    G    T        0      0        2 
  18 chr18_58708292     ASom    G    T        0      0        2 
  18 chr18_58708292     HCab    G    T        0      0        2 
  18 chr18_58708292     HPrz    G    T        0      0        2 
  18 chr18_58708292     ZBoe    G    T        0      0        2 
  18 chr18_58708292     ZGre    G    T        1      2        2 
  18 chr18_58708292     ZHar    G    T        0      0        2 
  18 chr18_58708292   Sample    G    T        0      0        2 
  18 chr18_58711969     AAsi    G    A        0      0        2 
  18 chr18_58711969     AKia    G    A        0      0        2 
  18 chr18_58711969     AOna    G    A        0      0        2 
  18 chr18_58711969     ASom    G    A        0      0        2 
  18 chr18_58711969     HCab    G    A        0      0        2 
  18 chr18_58711969     HPrz    G    A        0      0        2 
  18 chr18_58711969     ZBoe    G    A        0      0        2 
  18 chr18_58711969     ZGre    G    A        1      2        2 
  18 chr18_58711969     ZHar    G    A        0      0        2 
  18 chr18_58711969   Sample    G    A        0      0        2 
  18 chr18_58714014     AAsi    C    T        0      0        2 
  18 chr18_58714014     AKia    C    T        0      0        2 
  18 chr18_58714014     AOna    C    T        0      0        2 
  18 chr18_58714014     ASom    C    T        0      0        2 
  18 chr18_58714014     HCab    C    T        1      2        2 
  18 chr18_58714014     HPrz    C    T        1      2        2 
  18 chr18_58714014     ZBoe    C    T        0      0        2 
  18 chr18_58714014     ZGre    C    T        0      0        2 
  18 chr18_58714014     ZHar    C    T        0      0        2 
  18 chr18_58714014   Sample    C    T        0      0        2 
  18 chr18_58714508     AAsi    G    C        1      2        2 
  18 chr18_58714508     AKia    G    C        0      0        2 
  18 chr18_58714508     AOna    G    C        0      0        2 
  18 chr18_58714508     ASom    G    C        1      2        2 
  18 chr18_58714508     HCab    G    C        0      0        2 
  18 chr18_58714508     HPrz    G    C        0      0        2 
  18 chr18_58714508     ZBoe    G    C        0      0        2 
  18 chr18_58714508     ZGre    G    C        0      0        2 
  18 chr18_58714508     ZHar    G    C        0      0        2 
  18 chr18_58714508   Sample    G    C        1      2        2 
  18 chr18_58714554     AAsi    A    G        0      0        2 
  18 chr18_58714554     AKia    A    G        0      0        2 
  18 chr18_58714554     AOna    A    G        0      0        2 
  18 chr18_58714554     ASom    A    G        0      0        2 
  18 chr18_58714554     HCab    A    G        0      0        2 
  18 chr18_58714554     HPrz    A    G        0      0        2 
  18 chr18_58714554     ZBoe    A    G        0      0        2 
  18 chr18_58714554     ZGre    A    G        0      0        2 
  18 chr18_58714554     ZHar    A    G        1      2        2 
  18 chr18_58714554   Sample    A    G        0      0        2 
  18 chr18_58719189     AAsi    T    G        0      0        2 
  18 chr18_58719189     AKia    T    G        0      0        2 
  18 chr18_58719189     AOna    T    G        0      0        2 
  18 chr18_58719189     ASom    T    G        0      0        2 
  18 chr18_58719189     HCab    T    G        0      0        2 
  18 chr18_58719189     HPrz    T    G        0      0        2 
  18 chr18_58719189     ZBoe    T    G        0      0        2 
  18 chr18_58719189     ZGre    T    G        0      0        2 
  18 chr18_58719189     ZHar    T    G        1      2        2 
  18 chr18_58719189   Sample    T    G        0      0        2 
  18 chr18_58719796     AAsi    G    A        0      0        2 
  18 chr18_58719796     AKia    G    A        0      0        2 
  18 chr18_58719796     AOna    G    A        0      0        2 
  18 chr18_58719796     ASom    G    A        0      0        2 
  18 chr18_58719796     HCab    G    A        1      2        2 
  18 chr18_58719796     HPrz    G    A        1      2        2 
  18 chr18_58719796     ZBoe    G    A        0      0        2 
  18 chr18_58719796     ZGre    G    A        0      0        2 
  18 chr18_58719796     ZHar    G    A        0      0        2 
  18 chr18_58719796   Sample    G    A        0      0        2 
  18 chr18_58727089     AAsi    C    T        0      0        2 
  18 chr18_58727089     AKia    C    T        0      0        2 
  18 chr18_58727089     AOna    C    T        0      0        2 
  18 chr18_58727089     ASom    C    T        0      0        2 
  18 chr18_58727089     HCab    C    T        1      2        2 
  18 chr18_58727089     HPrz    C    T        1      2        2 
  18 chr18_58727089     ZBoe    C    T        0      0        2 
  18 chr18_58727089     ZGre    C    T        0      0        2 
  18 chr18_58727089     ZHar    C    T        0      0        2 
  18 chr18_58727089   Sample    C    T        0      0        2 
  18 chr18_58731065     AAsi    G    C        0      0        2 
  18 chr18_58731065     AKia    G    C        0      0        2 
  18 chr18_58731065     AOna    G    C        0      0        2 
  18 chr18_58731065     ASom    G    C        0      0        2 
  18 chr18_58731065     HCab    G    C        1      2        2 
  18 chr18_58731065     HPrz    G    C      0.5      1        2 
  18 chr18_58731065     ZBoe    G    C        0      0        2 
  18 chr18_58731065     ZGre    G    C        0      0        2 
  18 chr18_58731065     ZHar    G    C        0      0        2 
  18 chr18_58731065   Sample    G    C        0      0        2 
  18 chr18_58735888     AAsi    T    A        0      0        2 
  18 chr18_58735888     AKia    T    A        0      0        2 
  18 chr18_58735888     AOna    T    A        0      0        2 
  18 chr18_58735888     ASom    T    A        0      0        2 
  18 chr18_58735888     HCab    T    A        0      0        2 
  18 chr18_58735888     HPrz    T    A        0      0        2 
  18 chr18_58735888     ZBoe    T    A      0.5      1        2 
  18 chr18_58735888     ZGre    T    A        0      0        2 
  18 chr18_58735888     ZHar    T    A        0      0        2 
  18 chr18_58735888   Sample    T    A        0      0        2 
  18 chr18_58738005     AAsi    A    G        0      0        2 
  18 chr18_58738005     AKia    A    G        0      0        2 
  18 chr18_58738005     AOna    A    G        0      0        2 
  18 chr18_58738005     ASom    A    G        0      0        2 
  18 chr18_58738005     HCab    A    G        0      0        2 
  18 chr18_58738005     HPrz    A    G        0      0        2 
  18 chr18_58738005     ZBoe    A    G        0      0        2 
  18 chr18_58738005     ZGre    A    G        0      0        2 
  18 chr18_58738005     ZHar    A    G        1      2        2 
  18 chr18_58738005   Sample    A    G        0      0        2 
  18 chr18_58738856     AAsi    T    A        0      0        2 
  18 chr18_58738856     AKia    T    A        0      0        2 
  18 chr18_58738856     AOna    T    A        0      0        2 
  18 chr18_58738856     ASom    T    A        0      0        2 
  18 chr18_58738856     HCab    T    A        1      2        2 
  18 chr18_58738856     HPrz    T    A        1      2        2 
  18 chr18_58738856     ZBoe    T    A        0      0        2 
  18 chr18_58738856     ZGre    T    A        0      0        2 
  18 chr18_58738856     ZHar    T    A        0      0        2 
  18 chr18_58738856   Sample    T    A        0      0        2 
  18 chr18_58753621     AAsi    G    A        0      0        2 
  18 chr18_58753621     AKia    G    A        0      0        2 
  18 chr18_58753621     AOna    G    A      0.5      1        2 
  18 chr18_58753621     ASom    G    A        0      0        2 
  18 chr18_58753621     HCab    G    A        0      0        2 
  18 chr18_58753621     HPrz    G    A        0      0        2 
  18 chr18_58753621     ZBoe    G    A        0      0        2 
  18 chr18_58753621     ZGre    G    A        0      0        2 
  18 chr18_58753621     ZHar    G    A        0      0        2 
  18 chr18_58753621   Sample    G    A        0      0        2 
  18 chr18_58770347     AAsi    G    A        0      0        2 
  18 chr18_58770347     AKia    G    A        0      0        2 
  18 chr18_58770347     AOna    G    A        0      0        2 
  18 chr18_58770347     ASom    G    A        0      0        2 
  18 chr18_58770347     HCab    G    A        0      0        2 
  18 chr18_58770347     HPrz    G    A        0      0        2 
  18 chr18_58770347     ZBoe    G    A        0      0        2 
  18 chr18_58770347     ZGre    G    A        0      0        2 
  18 chr18_58770347     ZHar    G    A        1      2        2 
  18 chr18_58770347   Sample    G    A        0      0        2 
  18 chr18_58774751     AAsi    C    T        0      0        2 
  18 chr18_58774751     AKia    C    T        0      0        2 
  18 chr18_58774751     AOna    C    T        0      0        2 
  18 chr18_58774751     ASom    C    T        0      0        2 
  18 chr18_58774751     HCab    C    T        0      0        2 
  18 chr18_58774751     HPrz    C    T        0      0        2 
  18 chr18_58774751     ZBoe    C    T      0.5      1        2 
  18 chr18_58774751     ZGre    C    T        1      2        2 
  18 chr18_58774751     ZHar    C    T        0      0        2 
  18 chr18_58774751   Sample    C    T        0      0        2 
  18 chr18_58775196     AAsi    G    A        0      0        2 
  18 chr18_58775196     AKia    G    A        0      0        2 
  18 chr18_58775196     AOna    G    A        0      0        2 
  18 chr18_58775196     ASom    G    A        0      0        2 
  18 chr18_58775196     HCab    G    A        1      2        2 
  18 chr18_58775196     HPrz    G    A        1      2        2 
  18 chr18_58775196     ZBoe    G    A        0      0        2 
  18 chr18_58775196     ZGre    G    A        0      0        2 
  18 chr18_58775196     ZHar    G    A        0      0        2 
  18 chr18_58775196   Sample    G    A        0      0        2 
  18 chr18_58791646     AAsi    G    C        0      0        2 
  18 chr18_58791646     AKia    G    C        0      0        2 
  18 chr18_58791646     AOna    G    C        0      0        2 
  18 chr18_58791646     ASom    G    C        0      0        2 
  18 chr18_58791646     HCab    G    C        0      0        2 
  18 chr18_58791646     HPrz    G    C        0      0        2 
  18 chr18_58791646     ZBoe    G    C        0      0        2 
  18 chr18_58791646     ZGre    G    C        0      0        2 
  18 chr18_58791646     ZHar    G    C        1      2        2 
  18 chr18_58791646   Sample    G    C        0      0        2 
  18 chr18_58796638     AAsi    T    C        0      0        2 
  18 chr18_58796638     AKia    T    C        0      0        2 
  18 chr18_58796638     AOna    T    C        0      0        2 
  18 chr18_58796638     ASom    T    C        0      0        2 
  18 chr18_58796638     HCab    T    C        0      0        2 
  18 chr18_58796638     HPrz    T    C        0      0        2 
  18 chr18_58796638     ZBoe    T    C      0.5      1        2 
  18 chr18_58796638     ZGre    T    C        0      0        2 
  18 chr18_58796638     ZHar    T    C        0      0        2 
  18 chr18_58796638   Sample    T    C        0      0        2 
  18 chr18_58796696     AAsi    T    C        0      0        2 
  18 chr18_58796696     AKia    T    C        1      2        2 
  18 chr18_58796696     AOna    T    C      0.5      1        2 
  18 chr18_58796696     ASom    T    C        0      0        2 
  18 chr18_58796696     HCab    T    C        0      0        2 
  18 chr18_58796696     HPrz    T    C        0      0        2 
  18 chr18_58796696     ZBoe    T    C        0      0        2 
  18 chr18_58796696     ZGre    T    C        0      0        2 
  18 chr18_58796696     ZHar    T    C        0      0        2 
  18 chr18_58796696   Sample    T    C        0      0        2 
  18 chr18_58801261     AAsi    C    T        0      0        2 
  18 chr18_58801261     AKia    C    T        0      0        2 
  18 chr18_58801261     AOna    C    T      0.5      1        2 
  18 chr18_58801261     ASom    C    T        0      0        2 
  18 chr18_58801261     HCab    C    T        0      0        2 
  18 chr18_58801261     HPrz    C    T        0      0        2 
  18 chr18_58801261     ZBoe    C    T        0      0        2 
  18 chr18_58801261     ZGre    C    T        0      0        2 
  18 chr18_58801261     ZHar    C    T        0      0        2 
  18 chr18_58801261   Sample    C    T        0      0        2 
  18 chr18_58803273     AAsi    T    A        0      0        2 
  18 chr18_58803273     AKia    T    A        0      0        2 
  18 chr18_58803273     AOna    T    A      0.5      1        2 
  18 chr18_58803273     ASom    T    A        0      0        2 
  18 chr18_58803273     HCab    T    A        0      0        2 
  18 chr18_58803273     HPrz    T    A        0      0        2 
  18 chr18_58803273     ZBoe    T    A        0      0        2 
  18 chr18_58803273     ZGre    T    A        0      0        2 
  18 chr18_58803273     ZHar    T    A        0      0        2 
  18 chr18_58803273   Sample    T    A        0      0        2 
  18 chr18_58804276     AAsi    G    A        0      0        2 
  18 chr18_58804276     AKia    G    A        0      0        2 
  18 chr18_58804276     AOna    G    A        0      0        2 
  18 chr18_58804276     ASom    G    A        0      0        2 
  18 chr18_58804276     HCab    G    A        0      0        2 
  18 chr18_58804276     HPrz    G    A        0      0        2 
  18 chr18_58804276     ZBoe    G    A      0.5      1        2 
  18 chr18_58804276     ZGre    G    A        0      0        2 
  18 chr18_58804276     ZHar    G    A        0      0        2 
  18 chr18_58804276   Sample    G    A        0      0        2 
  18 chr18_58815442     AAsi    C    A        0      0        2 
  18 chr18_58815442     AKia    C    A        0      0        2 
  18 chr18_58815442     AOna    C    A        0      0        2 
  18 chr18_58815442     ASom    C    A        0      0        2 
  18 chr18_58815442     HCab    C    A        0      0        2 
  18 chr18_58815442     HPrz    C    A        0      0        2 
  18 chr18_58815442     ZBoe    C    A        0      0        2 
  18 chr18_58815442     ZGre    C    A        1      2        2 
  18 chr18_58815442     ZHar    C    A        0      0        2 
  18 chr18_58815442   Sample    C    A        0      0        2 
  18 chr18_58834239     AAsi    G    C        0      0        2 
  18 chr18_58834239     AKia    G    C        0      0        2 
  18 chr18_58834239     AOna    G    C        0      0        2 
  18 chr18_58834239     ASom    G    C        0      0        2 
  18 chr18_58834239     HCab    G    C        0      0        2 
  18 chr18_58834239     HPrz    G    C        0      0        2 
  18 chr18_58834239     ZBoe    G    C        0      0        2 
  18 chr18_58834239     ZGre    G    C        0      0        2 
  18 chr18_58834239     ZHar    G    C        1      2        2 
  18 chr18_58834239   Sample    G    C        0      0        2 
  18 chr18_58836054     AAsi    T    G        0      0        2 
  18 chr18_58836054     AKia    T    G        0      0        2 
  18 chr18_58836054     AOna    T    G        0      0        2 
  18 chr18_58836054     ASom    T    G        0      0        2 
  18 chr18_58836054     HCab    T    G        0      0        2 
  18 chr18_58836054     HPrz    T    G        0      0        2 
  18 chr18_58836054     ZBoe    T    G        0      0        2 
  18 chr18_58836054     ZGre    T    G        0      0        2 
  18 chr18_58836054     ZHar    T    G        1      2        2 
  18 chr18_58836054   Sample    T    G        0      0        2 
  18 chr18_58838356     AAsi    G    C        0      0        2 
  18 chr18_58838356     AKia    G    C        0      0        2 
  18 chr18_58838356     AOna    G    C        0      0        2 
  18 chr18_58838356     ASom    G    C      0.5      1        2 
  18 chr18_58838356     HCab    G    C        0      0        2 
  18 chr18_58838356     HPrz    G    C        0      0        2 
  18 chr18_58838356     ZBoe    G    C        0      0        2 
  18 chr18_58838356     ZGre    G    C        0      0        2 
  18 chr18_58838356     ZHar    G    C        0      0        2 
  18 chr18_58838356   Sample    G    C        0      0        2 
  18 chr18_58840671     AAsi    G    A      0.5      1        2 
  18 chr18_58840671     AKia    G    A        0      0        2 
  18 chr18_58840671     AOna    G    A        0      0        2 
  18 chr18_58840671     ASom    G    A        0      0        2 
  18 chr18_58840671     HCab    G    A        0      0        2 
  18 chr18_58840671     HPrz    G    A        0      0        2 
  18 chr18_58840671     ZBoe    G    A        0      0        2 
  18 chr18_58840671     ZGre    G    A        0      0        2 
  18 chr18_58840671     ZHar    G    A        0      0        2 
  18 chr18_58840671   Sample    G    A        0      0        2 
  18 chr18_58853976     AAsi    A    G        0      0        2 
  18 chr18_58853976     AKia    A    G        0      0        2 
  18 chr18_58853976     AOna    A    G        0      0        2 
  18 chr18_58853976     ASom    A    G        0      0        2 
  18 chr18_58853976     HCab    A    G        0      0        2 
  18 chr18_58853976     HPrz    A    G        0      0        2 
  18 chr18_58853976     ZBoe    A    G        0      0        2 
  18 chr18_58853976     ZGre    A    G        0      0        2 
  18 chr18_58853976     ZHar    A    G        1      2        2 
  18 chr18_58853976   Sample    A    G        0      0        2 
  18 chr18_58858306     AAsi    G    A        0      0        2 
  18 chr18_58858306     AKia    G    A        0      0        2 
  18 chr18_58858306     AOna    G    A        0      0        2 
  18 chr18_58858306     ASom    G    A        0      0        2 
  18 chr18_58858306     HCab    G    A      0.5      1        2 
  18 chr18_58858306     HPrz    G    A        1      2        2 
  18 chr18_58858306     ZBoe    G    A        0      0        2 
  18 chr18_58858306     ZGre    G    A        0      0        2 
  18 chr18_58858306     ZHar    G    A        0      0        2 
  18 chr18_58858306   Sample    G    A        0      0        2 
  18 chr18_58866310     AAsi    T    C        0      0        2 
  18 chr18_58866310     AKia    T    C        0      0        2 
  18 chr18_58866310     AOna    T    C        0      0        2 
  18 chr18_58866310     ASom    T    C        0      0        2 
  18 chr18_58866310     HCab    T    C        1      2        2 
  18 chr18_58866310     HPrz    T    C      0.5      1        2 
  18 chr18_58866310     ZBoe    T    C        0      0        2 
  18 chr18_58866310     ZGre    T    C        0      0        2 
  18 chr18_58866310     ZHar    T    C        0      0        2 
  18 chr18_58866310   Sample    T    C        0      0        2 
  18 chr18_58867140     AAsi    T    C        0      0        2 
  18 chr18_58867140     AKia    T    C        0      0        2 
  18 chr18_58867140     AOna    T    C        0      0        2 
  18 chr18_58867140     ASom    T    C        0      0        2 
  18 chr18_58867140     HCab    T    C      0.5      1        2 
  18 chr18_58867140     HPrz    T    C        0      0        2 
  18 chr18_58867140     ZBoe    T    C        0      0        2 
  18 chr18_58867140     ZGre    T    C        0      0        2 
  18 chr18_58867140     ZHar    T    C        0      0        2 
  18 chr18_58867140   Sample    T    C        0      0        2 
  18 chr18_58883651     AAsi    C    G        1      2        2 
  18 chr18_58883651     AKia    C    G        0      0        2 
  18 chr18_58883651     AOna    C    G        0      0        2 
  18 chr18_58883651     ASom    C    G        0      0        2 
  18 chr18_58883651     HCab    C    G        0      0        2 
  18 chr18_58883651     HPrz    C    G        0      0        2 
  18 chr18_58883651     ZBoe    C    G        0      0        2 
  18 chr18_58883651     ZGre    C    G        0      0        2 
  18 chr18_58883651     ZHar    C    G        0      0        2 
  18 chr18_58883651   Sample    C    G        0      0        2 
  18 chr18_58885520     AAsi    C    T        0      0        2 
  18 chr18_58885520     AKia    C    T        0      0        2 
  18 chr18_58885520     AOna    C    T        0      0        2 
  18 chr18_58885520     ASom    C    T        0      0        2 
  18 chr18_58885520     HCab    C    T        1      2        2 
  18 chr18_58885520     HPrz    C    T        1      2        2 
  18 chr18_58885520     ZBoe    C    T        0      0        2 
  18 chr18_58885520     ZGre    C    T        0      0        2 
  18 chr18_58885520     ZHar    C    T        0      0        2 
  18 chr18_58885520   Sample    C    T        0      0        2 
  18 chr18_58890316     AAsi    T    G        0      0        2 
  18 chr18_58890316     AKia    T    G        0      0        2 
  18 chr18_58890316     AOna    T    G        0      0        2 
  18 chr18_58890316     ASom    T    G        0      0        2 
  18 chr18_58890316     HCab    T    G        0      0        2 
  18 chr18_58890316     HPrz    T    G        0      0        2 
  18 chr18_58890316     ZBoe    T    G      0.5      1        2 
  18 chr18_58890316     ZGre    T    G        0      0        2 
  18 chr18_58890316     ZHar    T    G        0      0        2 
  18 chr18_58890316   Sample    T    G        0      0        2 
  18 chr18_58910043     AAsi    T    C        0      0        2 
  18 chr18_58910043     AKia    T    C        0      0        2 
  18 chr18_58910043     AOna    T    C        0      0        2 
  18 chr18_58910043     ASom    T    C        0      0        2 
  18 chr18_58910043     HCab    T    C        1      2        2 
  18 chr18_58910043     HPrz    T    C        1      2        2 
  18 chr18_58910043     ZBoe    T    C        0      0        2 
  18 chr18_58910043     ZGre    T    C        0      0        2 
  18 chr18_58910043     ZHar    T    C        0      0        2 
  18 chr18_58910043   Sample    T    C        0      0        2 
  18 chr18_58910408     AAsi    A    G        0      0        2 
  18 chr18_58910408     AKia    A    G        0      0        2 
  18 chr18_58910408     AOna    A    G        0      0        2 
  18 chr18_58910408     ASom    A    G        0      0        2 
  18 chr18_58910408     HCab    A    G        0      0        2 
  18 chr18_58910408     HPrz    A    G      0.5      1        2 
  18 chr18_58910408     ZBoe    A    G        0      0        2 
  18 chr18_58910408     ZGre    A    G        0      0        2 
  18 chr18_58910408     ZHar    A    G        0      0        2 
  18 chr18_58910408   Sample    A    G        1      2        2 
  18 chr18_58917534     AAsi    C    T        0      0        2 
  18 chr18_58917534     AKia    C    T        0      0        2 
  18 chr18_58917534     AOna    C    T        0      0        2 
  18 chr18_58917534     ASom    C    T        0      0        2 
  18 chr18_58917534     HCab    C    T        0      0        2 
  18 chr18_58917534     HPrz    C    T        0      0        2 
  18 chr18_58917534     ZBoe    C    T        1      2        2 
  18 chr18_58917534     ZGre    C    T        0      0        2 
  18 chr18_58917534     ZHar    C    T        0      0        2 
  18 chr18_58917534   Sample    C    T        0      0        2 
  18 chr18_58923163     AAsi    T    C        1      2        2 
  18 chr18_58923163     AKia    T    C        1      2        2 
  18 chr18_58923163     AOna    T    C        1      2        2 
  18 chr18_58923163     ASom    T    C      0.5      1        2 
  18 chr18_58923163     HCab    T    C        0      0        2 
  18 chr18_58923163     HPrz    T    C        0      0        2 
  18 chr18_58923163     ZBoe    T    C        0      0        2 
  18 chr18_58923163     ZGre    T    C        0      0        2 
  18 chr18_58923163     ZHar    T    C        0      0        2 
  18 chr18_58923163   Sample    T    C        1      2        2 
  18 chr18_58924660     AAsi    G    A        0      0        2 
  18 chr18_58924660     AKia    G    A        0      0        2 
  18 chr18_58924660     AOna    G    A        0      0        2 
  18 chr18_58924660     ASom    G    A      0.5      1        2 
  18 chr18_58924660     HCab    G    A        0      0        2 
  18 chr18_58924660     HPrz    G    A        0      0        2 
  18 chr18_58924660     ZBoe    G    A        0      0        2 
  18 chr18_58924660     ZGre    G    A        0      0        2 
  18 chr18_58924660     ZHar    G    A        0      0        2 
  18 chr18_58924660   Sample    G    A        0      0        2 
  18 chr18_58928050     AAsi    C    G        0      0        2 
  18 chr18_58928050     AKia    C    G        0      0        2 
  18 chr18_58928050     AOna    C    G        0      0        2 
  18 chr18_58928050     ASom    C    G      0.5      1        2 
  18 chr18_58928050     HCab    C    G        0      0        2 
  18 chr18_58928050     HPrz    C    G        0      0        2 
  18 chr18_58928050     ZBoe    C    G        0      0        2 
  18 chr18_58928050     ZGre    C    G        0      0        2 
  18 chr18_58928050     ZHar    C    G        0      0        2 
  18 chr18_58928050   Sample    C    G        0      0        2 
  18 chr18_58931396     AAsi    T    C        0      0        2 
  18 chr18_58931396     AKia    T    C        0      0        2 
  18 chr18_58931396     AOna    T    C      0.5      1        2 
  18 chr18_58931396     ASom    T    C        0      0        2 
  18 chr18_58931396     HCab    T    C        0      0        2 
  18 chr18_58931396     HPrz    T    C        0      0        2 
  18 chr18_58931396     ZBoe    T    C        0      0        2 
  18 chr18_58931396     ZGre    T    C        0      0        2 
  18 chr18_58931396     ZHar    T    C        0      0        2 
  18 chr18_58931396   Sample    T    C        0      0        2 
  18 chr18_58935137     AAsi    G    A        0      0        2 
  18 chr18_58935137     AKia    G    A        0      0        2 
  18 chr18_58935137     AOna    G    A        0      0        2 
  18 chr18_58935137     ASom    G    A        0      0        2 
  18 chr18_58935137     HCab    G    A        0      0        2 
  18 chr18_58935137     HPrz    G    A        0      0        2 
  18 chr18_58935137     ZBoe    G    A        1      2        2 
  18 chr18_58935137     ZGre    G    A        0      0        2 
  18 chr18_58935137     ZHar    G    A        0      0        2 
  18 chr18_58935137   Sample    G    A        0      0        2 
  18 chr18_58936988     AAsi    A    G        0      0        2 
  18 chr18_58936988     AKia    A    G        0      0        2 
  18 chr18_58936988     AOna    A    G        0      0        2 
  18 chr18_58936988     ASom    A    G        0      0        2 
  18 chr18_58936988     HCab    A    G        1      2        2 
  18 chr18_58936988     HPrz    A    G        1      2        2 
  18 chr18_58936988     ZBoe    A    G        0      0        2 
  18 chr18_58936988     ZGre    A    G        0      0        2 
  18 chr18_58936988     ZHar    A    G        0      0        2 
  18 chr18_58936988   Sample    A    G        0      0        2 
  18 chr18_58947883     AAsi    G    A        0      0        2 
  18 chr18_58947883     AKia    G    A        0      0        2 
  18 chr18_58947883     AOna    G    A        0      0        2 
  18 chr18_58947883     ASom    G    A        0      0        2 
  18 chr18_58947883     HCab    G    A        1      2        2 
  18 chr18_58947883     HPrz    G    A        1      2        2 
  18 chr18_58947883     ZBoe    G    A        0      0        2 
  18 chr18_58947883     ZGre    G    A        0      0        2 
  18 chr18_58947883     ZHar    G    A        0      0        2 
  18 chr18_58947883   Sample    G    A        0      0        2 
  18 chr18_58949201     AAsi    A    G        0      0        2 
  18 chr18_58949201     AKia    A    G        0      0        2 
  18 chr18_58949201     AOna    A    G        0      0        2 
  18 chr18_58949201     ASom    A    G        0      0        2 
  18 chr18_58949201     HCab    A    G      0.5      1        2 
  18 chr18_58949201     HPrz    A    G      0.5      1        2 
  18 chr18_58949201     ZBoe    A    G        0      0        2 
  18 chr18_58949201     ZGre    A    G        0      0        2 
  18 chr18_58949201     ZHar    A    G        0      0        2 
  18 chr18_58949201   Sample    A    G        0      0        2 
  18 chr18_58950042     AAsi    C    T        0      0        2 
  18 chr18_58950042     AKia    C    T        0      0        2 
  18 chr18_58950042     AOna    C    T        0      0        2 
  18 chr18_58950042     ASom    C    T        0      0        2 
  18 chr18_58950042     HCab    C    T        0      0        2 
  18 chr18_58950042     HPrz    C    T        0      0        2 
  18 chr18_58950042     ZBoe    C    T        1      2        2 
  18 chr18_58950042     ZGre    C    T        0      0        2 
  18 chr18_58950042     ZHar    C    T        0      0        2 
  18 chr18_58950042   Sample    C    T        0      0        2 
  18 chr18_58956820     AAsi    T    C        0      0        2 
  18 chr18_58956820     AKia    T    C        0      0        2 
  18 chr18_58956820     AOna    T    C        0      0        2 
  18 chr18_58956820     ASom    T    C        0      0        2 
  18 chr18_58956820     HCab    T    C        0      0        2 
  18 chr18_58956820     HPrz    T    C        0      0        2 
  18 chr18_58956820     ZBoe    T    C        0      0        2 
  18 chr18_58956820     ZGre    T    C        0      0        2 
  18 chr18_58956820     ZHar    T    C      0.5      1        2 
  18 chr18_58956820   Sample    T    C        0      0        2 
  18 chr18_58960308     AAsi    G    A        0      0        2 
  18 chr18_58960308     AKia    G    A        0      0        2 
  18 chr18_58960308     AOna    G    A        0      0        2 
  18 chr18_58960308     ASom    G    A        0      0        2 
  18 chr18_58960308     HCab    G    A        0      0        2 
  18 chr18_58960308     HPrz    G    A        0      0        2 
  18 chr18_58960308     ZBoe    G    A      0.5      1        2 
  18 chr18_58960308     ZGre    G    A        0      0        2 
  18 chr18_58960308     ZHar    G    A        0      0        2 
  18 chr18_58960308   Sample    G    A        0      0        2 
  18 chr18_58979773     AAsi    G    C        1      2        2 
  18 chr18_58979773     AKia    G    C        0      0        2 
  18 chr18_58979773     AOna    G    C        0      0        2 
  18 chr18_58979773     ASom    G    C        1      2        2 
  18 chr18_58979773     HCab    G    C        0      0        2 
  18 chr18_58979773     HPrz    G    C        0      0        2 
  18 chr18_58979773     ZBoe    G    C        0      0        2 
  18 chr18_58979773     ZGre    G    C        0      0        2 
  18 chr18_58979773     ZHar    G    C        0      0        2 
  18 chr18_58979773   Sample    G    C        1      2        2 
  18 chr18_58981008     AAsi    A    G        0      0        2 
  18 chr18_58981008     AKia    A    G        0      0        2 
  18 chr18_58981008     AOna    A    G        0      0        2 
  18 chr18_58981008     ASom    A    G        0      0        2 
  18 chr18_58981008     HCab    A    G        1      2        2 
  18 chr18_58981008     HPrz    A    G        1      2        2 
  18 chr18_58981008     ZBoe    A    G        0      0        2 
  18 chr18_58981008     ZGre    A    G        0      0        2 
  18 chr18_58981008     ZHar    A    G        0      0        2 
  18 chr18_58981008   Sample    A    G        0      0        2 
  18 chr18_58983046     AAsi    G    C        0      0        2 
  18 chr18_58983046     AKia    G    C        0      0        2 
  18 chr18_58983046     AOna    G    C      0.5      1        2 
  18 chr18_58983046     ASom    G    C        0      0        2 
  18 chr18_58983046     HCab    G    C        0      0        2 
  18 chr18_58983046     HPrz    G    C        0      0        2 
  18 chr18_58983046     ZBoe    G    C        0      0        2 
  18 chr18_58983046     ZGre    G    C        0      0        2 
  18 chr18_58983046     ZHar    G    C        0      0        2 
  18 chr18_58983046   Sample    G    C        0      0        2 
  18 chr18_58989292     AAsi    A    G        0      0        2 
  18 chr18_58989292     AKia    A    G      0.5      1        2 
  18 chr18_58989292     AOna    A    G      0.5      1        2 
  18 chr18_58989292     ASom    A    G        0      0        2 
  18 chr18_58989292     HCab    A    G        0      0        2 
  18 chr18_58989292     HPrz    A    G        0      0        2 
  18 chr18_58989292     ZBoe    A    G        0      0        2 
  18 chr18_58989292     ZGre    A    G        0      0        2 
  18 chr18_58989292     ZHar    A    G        0      0        2 
  18 chr18_58989292   Sample    A    G        0      0        2 
  18 chr18_58991680     AAsi    G    T        0      0        2 
  18 chr18_58991680     AKia    G    T      0.5      1        2 
  18 chr18_58991680     AOna    G    T        0      0        2 
  18 chr18_58991680     ASom    G    T        0      0        2 
  18 chr18_58991680     HCab    G    T        0      0        2 
  18 chr18_58991680     HPrz    G    T        0      0        2 
  18 chr18_58991680     ZBoe    G    T        0      0        2 
  18 chr18_58991680     ZGre    G    T        0      0        2 
  18 chr18_58991680     ZHar    G    T        0      0        2 
  18 chr18_58991680   Sample    G    T        0      0        2 
  18 chr18_58996693     AAsi    C    T        0      0        2 
  18 chr18_58996693     AKia    C    T        0      0        2 
  18 chr18_58996693     AOna    C    T        0      0        2 
  18 chr18_58996693     ASom    C    T        0      0        2 
  18 chr18_58996693     HCab    C    T        1      2        2 
  18 chr18_58996693     HPrz    C    T        1      2        2 
  18 chr18_58996693     ZBoe    C    T        0      0        2 
  18 chr18_58996693     ZGre    C    T        0      0        2 
  18 chr18_58996693     ZHar    C    T        0      0        2 
  18 chr18_58996693   Sample    C    T        0      0        2 
  18 chr18_59022669     AAsi    A    G        0      0        2 
  18 chr18_59022669     AKia    A    G        0      0        2 
  18 chr18_59022669     AOna    A    G        0      0        2 
  18 chr18_59022669     ASom    A    G      0.5      1        2 
  18 chr18_59022669     HCab    A    G        0      0        2 
  18 chr18_59022669     HPrz    A    G        0      0        2 
  18 chr18_59022669     ZBoe    A    G        0      0        2 
  18 chr18_59022669     ZGre    A    G        0      0        2 
  18 chr18_59022669     ZHar    A    G        0      0        2 
  18 chr18_59022669   Sample    A    G        0      0        2 
  18 chr18_59022990     AAsi    C    T        0      0        2 
  18 chr18_59022990     AKia    C    T        0      0        2 
  18 chr18_59022990     AOna    C    T      0.5      1        2 
  18 chr18_59022990     ASom    C    T        0      0        2 
  18 chr18_59022990     HCab    C    T        0      0        2 
  18 chr18_59022990     HPrz    C    T        0      0        2 
  18 chr18_59022990     ZBoe    C    T        0      0        2 
  18 chr18_59022990     ZGre    C    T        0      0        2 
  18 chr18_59022990     ZHar    C    T        0      0        2 
  18 chr18_59022990   Sample    C    T        0      0        2 
  18 chr18_59035365     AAsi    C    T        0      0        2 
  18 chr18_59035365     AKia    C    T      0.5      1        2 
  18 chr18_59035365     AOna    C    T        0      0        2 
  18 chr18_59035365     ASom    C    T        0      0        2 
  18 chr18_59035365     HCab    C    T        0      0        2 
  18 chr18_59035365     HPrz    C    T        0      0        2 
  18 chr18_59035365     ZBoe    C    T        0      0        2 
  18 chr18_59035365     ZGre    C    T        0      0        2 
  18 chr18_59035365     ZHar    C    T        0      0        2 
  18 chr18_59035365   Sample    C    T        0      0        2 
  18 chr18_59040405     AAsi    C    G        0      0        2 
  18 chr18_59040405     AKia    C    G        0      0        2 
  18 chr18_59040405     AOna    C    G        0      0        2 
  18 chr18_59040405     ASom    C    G        0      0        2 
  18 chr18_59040405     HCab    C    G        1      2        2 
  18 chr18_59040405     HPrz    C    G        1      2        2 
  18 chr18_59040405     ZBoe    C    G        0      0        2 
  18 chr18_59040405     ZGre    C    G        0      0        2 
  18 chr18_59040405     ZHar    C    G        0      0        2 
  18 chr18_59040405   Sample    C    G        0      0        2 
  18 chr18_59042994     AAsi    G    A        0      0        2 
  18 chr18_59042994     AKia    G    A        0      0        2 
  18 chr18_59042994     AOna    G    A      0.5      1        2 
  18 chr18_59042994     ASom    G    A        0      0        2 
  18 chr18_59042994     HCab    G    A        0      0        2 
  18 chr18_59042994     HPrz    G    A        0      0        2 
  18 chr18_59042994     ZBoe    G    A        0      0        2 
  18 chr18_59042994     ZGre    G    A        0      0        2 
  18 chr18_59042994     ZHar    G    A        0      0        2 
  18 chr18_59042994   Sample    G    A        0      0        2 
  18 chr18_59047201     AAsi    T    G        0      0        2 
  18 chr18_59047201     AKia    T    G        0      0        2 
  18 chr18_59047201     AOna    T    G        0      0        2 
  18 chr18_59047201     ASom    T    G        0      0        2 
  18 chr18_59047201     HCab    T    G        0      0        2 
  18 chr18_59047201     HPrz    T    G        0      0        2 
  18 chr18_59047201     ZBoe    T    G        0      0        2 
  18 chr18_59047201     ZGre    T    G      0.5      1        2 
  18 chr18_59047201     ZHar    T    G        0      0        2 
  18 chr18_59047201   Sample    T    G        0      0        2 
  18 chr18_59050053     AAsi    C    G        0      0        2 
  18 chr18_59050053     AKia    C    G        0      0        2 
  18 chr18_59050053     AOna    C    G        0      0        2 
  18 chr18_59050053     ASom    C    G        0      0        2 
  18 chr18_59050053     HCab    C    G        0      0        2 
  18 chr18_59050053     HPrz    C    G        0      0        2 
  18 chr18_59050053     ZBoe    C    G        0      0        2 
  18 chr18_59050053     ZGre    C    G        1      2        2 
  18 chr18_59050053     ZHar    C    G        0      0        2 
  18 chr18_59050053   Sample    C    G        0      0        2 
  18 chr18_59054040     AAsi    T    C        0      0        2 
  18 chr18_59054040     AKia    T    C        1      2        2 
  18 chr18_59054040     AOna    T    C      0.5      1        2 
  18 chr18_59054040     ASom    T    C        0      0        2 
  18 chr18_59054040     HCab    T    C        0      0        2 
  18 chr18_59054040     HPrz    T    C        0      0        2 
  18 chr18_59054040     ZBoe    T    C        0      0        2 
  18 chr18_59054040     ZGre    T    C        0      0        2 
  18 chr18_59054040     ZHar    T    C        0      0        2 
  18 chr18_59054040   Sample    T    C        0      0        2 
  18 chr18_59059478     AAsi    T    C        0      0        2 
  18 chr18_59059478     AKia    T    C        0      0        2 
  18 chr18_59059478     AOna    T    C        0      0        2 
  18 chr18_59059478     ASom    T    C        0      0        2 
  18 chr18_59059478     HCab    T    C        0      0        2 
  18 chr18_59059478     HPrz    T    C        0      0        2 
  18 chr18_59059478     ZBoe    T    C        0      0        2 
  18 chr18_59059478     ZGre    T    C        0      0        2 
  18 chr18_59059478     ZHar    T    C        1      2        2 
  18 chr18_59059478   Sample    T    C        0      0        2 
  18 chr18_59059731     AAsi    C    T        0      0        2 
  18 chr18_59059731     AKia    C    T        1      2        2 
  18 chr18_59059731     AOna    C    T        1      2        2 
  18 chr18_59059731     ASom    C    T        0      0        2 
  18 chr18_59059731     HCab    C    T        0      0        2 
  18 chr18_59059731     HPrz    C    T        0      0        2 
  18 chr18_59059731     ZBoe    C    T        0      0        2 
  18 chr18_59059731     ZGre    C    T        0      0        2 
  18 chr18_59059731     ZHar    C    T        0      0        2 
  18 chr18_59059731   Sample    C    T        0      0        2 
  18 chr18_59064725     AAsi    T    C        0      0        2 
  18 chr18_59064725     AKia    T    C        0      0        2 
  18 chr18_59064725     AOna    T    C        0      0        2 
  18 chr18_59064725     ASom    T    C      0.5      1        2 
  18 chr18_59064725     HCab    T    C        0      0        2 
  18 chr18_59064725     HPrz    T    C        0      0        2 
  18 chr18_59064725     ZBoe    T    C        0      0        2 
  18 chr18_59064725     ZGre    T    C        0      0        2 
  18 chr18_59064725     ZHar    T    C        0      0        2 
  18 chr18_59064725   Sample    T    C        0      0        2 
  18 chr18_59067035     AAsi    G    A        0      0        2 
  18 chr18_59067035     AKia    G    A        0      0        2 
  18 chr18_59067035     AOna    G    A        0      0        2 
  18 chr18_59067035     ASom    G    A        0      0        2 
  18 chr18_59067035     HCab    G    A        0      0        2 
  18 chr18_59067035     HPrz    G    A        0      0        2 
  18 chr18_59067035     ZBoe    G    A      0.5      1        2 
  18 chr18_59067035     ZGre    G    A        0      0        2 
  18 chr18_59067035     ZHar    G    A        0      0        2 
  18 chr18_59067035   Sample    G    A        0      0        2 
  18 chr18_59068154     AAsi    G    A        0      0        2 
  18 chr18_59068154     AKia    G    A        0      0        2 
  18 chr18_59068154     AOna    G    A        0      0        2 
  18 chr18_59068154     ASom    G    A        0      0        2 
  18 chr18_59068154     HCab    G    A        0      0        2 
  18 chr18_59068154     HPrz    G    A        0      0        2 
  18 chr18_59068154     ZBoe    G    A      0.5      1        2 
  18 chr18_59068154     ZGre    G    A        0      0        2 
  18 chr18_59068154     ZHar    G    A        0      0        2 
  18 chr18_59068154   Sample    G    A        0      0        2 
  18 chr18_59068322     AAsi    T    C        0      0        2 
  18 chr18_59068322     AKia    T    C        0      0        2 
  18 chr18_59068322     AOna    T    C      0.5      1        2 
  18 chr18_59068322     ASom    T    C        0      0        2 
  18 chr18_59068322     HCab    T    C        0      0        2 
  18 chr18_59068322     HPrz    T    C        0      0        2 
  18 chr18_59068322     ZBoe    T    C        0      0        2 
  18 chr18_59068322     ZGre    T    C        0      0        2 
  18 chr18_59068322     ZHar    T    C        0      0        2 
  18 chr18_59068322   Sample    T    C        1      2        2 
  18 chr18_59068424     AAsi    A    G        0      0        2 
  18 chr18_59068424     AKia    A    G        0      0        2 
  18 chr18_59068424     AOna    A    G        1      2        2 
  18 chr18_59068424     ASom    A    G        0      0        2 
  18 chr18_59068424     HCab    A    G        0      0        2 
  18 chr18_59068424     HPrz    A    G        0      0        2 
  18 chr18_59068424     ZBoe    A    G        0      0        2 
  18 chr18_59068424     ZGre    A    G        0      0        2 
  18 chr18_59068424     ZHar    A    G        0      0        2 
  18 chr18_59068424   Sample    A    G        0      0        2 
  18 chr18_59068466     AAsi    T    A        0      0        2 
  18 chr18_59068466     AKia    T    A        0      0        2 
  18 chr18_59068466     AOna    T    A        0      0        2 
  18 chr18_59068466     ASom    T    A        0      0        2 
  18 chr18_59068466     HCab    T    A        1      2        2 
  18 chr18_59068466     HPrz    T    A        1      2        2 
  18 chr18_59068466     ZBoe    T    A        0      0        2 
  18 chr18_59068466     ZGre    T    A        0      0        2 
  18 chr18_59068466     ZHar    T    A        0      0        2 
  18 chr18_59068466   Sample    T    A        0      0        2 
  18 chr18_59068599     AAsi    G    A        0      0        2 
  18 chr18_59068599     AKia    G    A        0      0        2 
  18 chr18_59068599     AOna    G    A        0      0        2 
  18 chr18_59068599     ASom    G    A      0.5      1        2 
  18 chr18_59068599     HCab    G    A        0      0        2 
  18 chr18_59068599     HPrz    G    A        0      0        2 
  18 chr18_59068599     ZBoe    G    A        0      0        2 
  18 chr18_59068599     ZGre    G    A        0      0        2 
  18 chr18_59068599     ZHar    G    A        0      0        2 
  18 chr18_59068599   Sample    G    A        0      0        2 
  18 chr18_59070985     AAsi    C    T        0      0        2 
  18 chr18_59070985     AKia    C    T        0      0        2 
  18 chr18_59070985     AOna    C    T        0      0        2 
  18 chr18_59070985     ASom    C    T        0      0        2 
  18 chr18_59070985     HCab    C    T        1      2        2 
  18 chr18_59070985     HPrz    C    T        1      2        2 
  18 chr18_59070985     ZBoe    C    T        0      0        2 
  18 chr18_59070985     ZGre    C    T        0      0        2 
  18 chr18_59070985     ZHar    C    T        0      0        2 
  18 chr18_59070985   Sample    C    T        0      0        2 
  18 chr18_59075462     AAsi    C    G      0.5      1        2 
  18 chr18_59075462     AKia    C    G        0      0        2 
  18 chr18_59075462     AOna    C    G        0      0        2 
  18 chr18_59075462     ASom    C    G        0      0        2 
  18 chr18_59075462     HCab    C    G        0      0        2 
  18 chr18_59075462     HPrz    C    G        0      0        2 
  18 chr18_59075462     ZBoe    C    G        0      0        2 
  18 chr18_59075462     ZGre    C    G        0      0        2 
  18 chr18_59075462     ZHar    C    G        0      0        2 
  18 chr18_59075462   Sample    C    G        0      0        2 
  18 chr18_59075946     AAsi    C    G        0      0        2 
  18 chr18_59075946     AKia    C    G        0      0        2 
  18 chr18_59075946     AOna    C    G        0      0        2 
  18 chr18_59075946     ASom    C    G        0      0        2 
  18 chr18_59075946     HCab    C    G        0      0        2 
  18 chr18_59075946     HPrz    C    G        0      0        2 
  18 chr18_59075946     ZBoe    C    G        0      0        2 
  18 chr18_59075946     ZGre    C    G        0      0        2 
  18 chr18_59075946     ZHar    C    G      0.5      1        2 
  18 chr18_59075946   Sample    C    G        0      0        2 
  18 chr18_59084107     AAsi    T    G        0      0        2 
  18 chr18_59084107     AKia    T    G        0      0        2 
  18 chr18_59084107     AOna    T    G      0.5      1        2 
  18 chr18_59084107     ASom    T    G        0      0        2 
  18 chr18_59084107     HCab    T    G        0      0        2 
  18 chr18_59084107     HPrz    T    G        0      0        2 
  18 chr18_59084107     ZBoe    T    G        0      0        2 
  18 chr18_59084107     ZGre    T    G        0      0        2 
  18 chr18_59084107     ZHar    T    G        0      0        2 
  18 chr18_59084107   Sample    T    G        0      0        2 
  18 chr18_59103303     AAsi    A    G        0      0        2 
  18 chr18_59103303     AKia    A    G        0      0        2 
  18 chr18_59103303     AOna    A    G        0      0        2 
  18 chr18_59103303     ASom    A    G        0      0        2 
  18 chr18_59103303     HCab    A    G        1      2        2 
  18 chr18_59103303     HPrz    A    G        1      2        2 
  18 chr18_59103303     ZBoe    A    G        0      0        2 
  18 chr18_59103303     ZGre    A    G        0      0        2 
  18 chr18_59103303     ZHar    A    G        0      0        2 
  18 chr18_59103303   Sample    A    G        0      0        2 
  18 chr18_59104928     AAsi    G    A        0      0        2 
  18 chr18_59104928     AKia    G    A        1      2        2 
  18 chr18_59104928     AOna    G    A        0      0        2 
  18 chr18_59104928     ASom    G    A        0      0        2 
  18 chr18_59104928     HCab    G    A        0      0        2 
  18 chr18_59104928     HPrz    G    A        0      0        2 
  18 chr18_59104928     ZBoe    G    A        0      0        2 
  18 chr18_59104928     ZGre    G    A        0      0        2 
  18 chr18_59104928     ZHar    G    A        0      0        2 
  18 chr18_59104928   Sample    G    A        0      0        2 
  18 chr18_59106446     AAsi    G    A        0      0        2 
  18 chr18_59106446     AKia    G    A        0      0        2 
  18 chr18_59106446     AOna    G    A        0      0        2 
  18 chr18_59106446     ASom    G    A      0.5      1        2 
  18 chr18_59106446     HCab    G    A        0      0        2 
  18 chr18_59106446     HPrz    G    A        0      0        2 
  18 chr18_59106446     ZBoe    G    A        0      0        2 
  18 chr18_59106446     ZGre    G    A        0      0        2 
  18 chr18_59106446     ZHar    G    A        0      0        2 
  18 chr18_59106446   Sample    G    A        1      2        2 
  18 chr18_59114145     AAsi    G    A        0      0        2 
  18 chr18_59114145     AKia    G    A        0      0        2 
  18 chr18_59114145     AOna    G    A        0      0        2 
  18 chr18_59114145     ASom    G    A        0      0        2 
  18 chr18_59114145     HCab    G    A        0      0        2 
  18 chr18_59114145     HPrz    G    A        0      0        2 
  18 chr18_59114145     ZBoe    G    A        1      2        2 
  18 chr18_59114145     ZGre    G    A        1      2        2 
  18 chr18_59114145     ZHar    G    A        1      2        2 
  18 chr18_59114145   Sample    G    A        0      0        2 
  18 chr18_59119629     AAsi    T    C        0      0        2 
  18 chr18_59119629     AKia    T    C        0      0        2 
  18 chr18_59119629     AOna    T    C        0      0        2 
  18 chr18_59119629     ASom    T    C        0      0        2 
  18 chr18_59119629     HCab    T    C        1      2        2 
  18 chr18_59119629     HPrz    T    C        1      2        2 
  18 chr18_59119629     ZBoe    T    C        0      0        2 
  18 chr18_59119629     ZGre    T    C        0      0        2 
  18 chr18_59119629     ZHar    T    C        0      0        2 
  18 chr18_59119629   Sample    T    C        0      0        2 
  18 chr18_59129610     AAsi    G    C      0.5      1        2 
  18 chr18_59129610     AKia    G    C        0      0        2 
  18 chr18_59129610     AOna    G    C        0      0        2 
  18 chr18_59129610     ASom    G    C        0      0        2 
  18 chr18_59129610     HCab    G    C        0      0        2 
  18 chr18_59129610     HPrz    G    C        0      0        2 
  18 chr18_59129610     ZBoe    G    C        0      0        2 
  18 chr18_59129610     ZGre    G    C        0      0        2 
  18 chr18_59129610     ZHar    G    C        0      0        2 
  18 chr18_59129610   Sample    G    C        0      0        2 
  18 chr18_59144867     AAsi    G    A      0.5      1        2 
  18 chr18_59144867     AKia    G    A        0      0        2 
  18 chr18_59144867     AOna    G    A        0      0        2 
  18 chr18_59144867     ASom    G    A      0.5      1        2 
  18 chr18_59144867     HCab    G    A        0      0        2 
  18 chr18_59144867     HPrz    G    A        0      0        2 
  18 chr18_59144867     ZBoe    G    A        0      0        2 
  18 chr18_59144867     ZGre    G    A        0      0        2 
  18 chr18_59144867     ZHar    G    A        0      0        2 
  18 chr18_59144867   Sample    G    A        0      0        2 
  18 chr18_59146616     AAsi    C    T        0      0        2 
  18 chr18_59146616     AKia    C    T        0      0        2 
  18 chr18_59146616     AOna    C    T        0      0        2 
  18 chr18_59146616     ASom    C    T        0      0        2 
  18 chr18_59146616     HCab    C    T        1      2        2 
  18 chr18_59146616     HPrz    C    T        1      2        2 
  18 chr18_59146616     ZBoe    C    T        0      0        2 
  18 chr18_59146616     ZGre    C    T        0      0        2 
  18 chr18_59146616     ZHar    C    T        0      0        2 
  18 chr18_59146616   Sample    C    T        0      0        2 
  18 chr18_59146722     AAsi    G    A        0      0        2 
  18 chr18_59146722     AKia    G    A        0      0        2 
  18 chr18_59146722     AOna    G    A        0      0        2 
  18 chr18_59146722     ASom    G    A        0      0        2 
  18 chr18_59146722     HCab    G    A        0      0        2 
  18 chr18_59146722     HPrz    G    A        1      2        2 
  18 chr18_59146722     ZBoe    G    A        0      0        2 
  18 chr18_59146722     ZGre    G    A        0      0        2 
  18 chr18_59146722     ZHar    G    A        0      0        2 
  18 chr18_59146722   Sample    G    A        0      0        2 
  18 chr18_59151411     AAsi    A    C        0      0        2 
  18 chr18_59151411     AKia    A    C        0      0        2 
  18 chr18_59151411     AOna    A    C        0      0        2 
  18 chr18_59151411     ASom    A    C        0      0        2 
  18 chr18_59151411     HCab    A    C        0      0        2 
  18 chr18_59151411     HPrz    A    C        0      0        2 
  18 chr18_59151411     ZBoe    A    C        0      0        2 
  18 chr18_59151411     ZGre    A    C        1      2        2 
  18 chr18_59151411     ZHar    A    C        0      0        2 
  18 chr18_59151411   Sample    A    C        0      0        2 
  18 chr18_59154606     AAsi    T    C        0      0        2 
  18 chr18_59154606     AKia    T    C        0      0        2 
  18 chr18_59154606     AOna    T    C        0      0        2 
  18 chr18_59154606     ASom    T    C      0.5      1        2 
  18 chr18_59154606     HCab    T    C        0      0        2 
  18 chr18_59154606     HPrz    T    C        0      0        2 
  18 chr18_59154606     ZBoe    T    C        0      0        2 
  18 chr18_59154606     ZGre    T    C        0      0        2 
  18 chr18_59154606     ZHar    T    C        0      0        2 
  18 chr18_59154606   Sample    T    C        0      0        2 
  18 chr18_59155406     AAsi    A    T        0      0        2 
  18 chr18_59155406     AKia    A    T        0      0        2 
  18 chr18_59155406     AOna    A    T        0      0        2 
  18 chr18_59155406     ASom    A    T        0      0        2 
  18 chr18_59155406     HCab    A    T        0      0        2 
  18 chr18_59155406     HPrz    A    T        0      0        2 
  18 chr18_59155406     ZBoe    A    T        0      0        2 
  18 chr18_59155406     ZGre    A    T        0      0        2 
  18 chr18_59155406     ZHar    A    T      0.5      1        2 
  18 chr18_59155406   Sample    A    T        0      0        2 
  18 chr18_59162409     AAsi    C    G        0      0        2 
  18 chr18_59162409     AKia    C    G        0      0        2 
  18 chr18_59162409     AOna    C    G        0      0        2 
  18 chr18_59162409     ASom    C    G        0      0        2 
  18 chr18_59162409     HCab    C    G        0      0        2 
  18 chr18_59162409     HPrz    C    G        0      0        2 
  18 chr18_59162409     ZBoe    C    G        0      0        2 
  18 chr18_59162409     ZGre    C    G        0      0        2 
  18 chr18_59162409     ZHar    C    G      0.5      1        2 
  18 chr18_59162409   Sample    C    G        0      0        2 
  18 chr18_59163930     AAsi    G    C        0      0        2 
  18 chr18_59163930     AKia    G    C        0      0        2 
  18 chr18_59163930     AOna    G    C        0      0        2 
  18 chr18_59163930     ASom    G    C        0      0        2 
  18 chr18_59163930     HCab    G    C        0      0        2 
  18 chr18_59163930     HPrz    G    C        0      0        2 
  18 chr18_59163930     ZBoe    G    C      0.5      1        2 
  18 chr18_59163930     ZGre    G    C        0      0        2 
  18 chr18_59163930     ZHar    G    C        0      0        2 
  18 chr18_59163930   Sample    G    C        0      0        2 
  18 chr18_59165106     AAsi    C    T        1      2        2 
  18 chr18_59165106     AKia    C    T        1      2        2 
  18 chr18_59165106     AOna    C    T        1      2        2 
  18 chr18_59165106     ASom    C    T        1      2        2 
  18 chr18_59165106     HCab    C    T        0      0        2 
  18 chr18_59165106     HPrz    C    T        0      0        2 
  18 chr18_59165106     ZBoe    C    T        0      0        2 
  18 chr18_59165106     ZGre    C    T        0      0        2 
  18 chr18_59165106     ZHar    C    T        0      0        2 
  18 chr18_59165106   Sample    C    T        1      2        2 
  18 chr18_59168637     AAsi    A    C        1      2        2 
  18 chr18_59168637     AKia    A    C        0      0        2 
  18 chr18_59168637     AOna    A    C        1      2        2 
  18 chr18_59168637     ASom    A    C        1      2        2 
  18 chr18_59168637     HCab    A    C        0      0        2 
  18 chr18_59168637     HPrz    A    C        0      0        2 
  18 chr18_59168637     ZBoe    A    C        0      0        2 
  18 chr18_59168637     ZGre    A    C        0      0        2 
  18 chr18_59168637     ZHar    A    C        0      0        2 
  18 chr18_59168637   Sample    A    C        1      2        2 
  18 chr18_59170555     AAsi    A    G        0      0        2 
  18 chr18_59170555     AKia    A    G        1      2        2 
  18 chr18_59170555     AOna    A    G        0      0        2 
  18 chr18_59170555     ASom    A    G        0      0        2 
  18 chr18_59170555     HCab    A    G        0      0        2 
  18 chr18_59170555     HPrz    A    G        0      0        2 
  18 chr18_59170555     ZBoe    A    G        1      2        2 
  18 chr18_59170555     ZGre    A    G        1      2        2 
  18 chr18_59170555     ZHar    A    G        1      2        2 
  18 chr18_59170555   Sample    A    G        0      0        2 
  18 chr18_59173941     AAsi    G    C        0      0        2 
  18 chr18_59173941     AKia    G    C        0      0        2 
  18 chr18_59173941     AOna    G    C      0.5      1        2 
  18 chr18_59173941     ASom    G    C        0      0        2 
  18 chr18_59173941     HCab    G    C        0      0        2 
  18 chr18_59173941     HPrz    G    C        0      0        2 
  18 chr18_59173941     ZBoe    G    C        0      0        2 
  18 chr18_59173941     ZGre    G    C        0      0        2 
  18 chr18_59173941     ZHar    G    C        0      0        2 
  18 chr18_59173941   Sample    G    C        0      0        2 
  18 chr18_59174138     AAsi    T    G        0      0        2 
  18 chr18_59174138     AKia    T    G        0      0        2 
  18 chr18_59174138     AOna    T    G      0.5      1        2 
  18 chr18_59174138     ASom    T    G        0      0        2 
  18 chr18_59174138     HCab    T    G        0      0        2 
  18 chr18_59174138     HPrz    T    G        0      0        2 
  18 chr18_59174138     ZBoe    T    G        0      0        2 
  18 chr18_59174138     ZGre    T    G        0      0        2 
  18 chr18_59174138     ZHar    T    G        0      0        2 
  18 chr18_59174138   Sample    T    G        0      0        2 
  18 chr18_59177383     AAsi    C    T        0      0        2 
  18 chr18_59177383     AKia    C    T        0      0        2 
  18 chr18_59177383     AOna    C    T        0      0        2 
  18 chr18_59177383     ASom    C    T        0      0        2 
  18 chr18_59177383     HCab    C    T        0      0        2 
  18 chr18_59177383     HPrz    C    T        0      0        2 
  18 chr18_59177383     ZBoe    C    T        0      0        2 
  18 chr18_59177383     ZGre    C    T      0.5      1        2 
  18 chr18_59177383     ZHar    C    T        0      0        2 
  18 chr18_59177383   Sample    C    T        0      0        2 
  18 chr18_59180282     AAsi    A    C        0      0        2 
  18 chr18_59180282     AKia    A    C        0      0        2 
  18 chr18_59180282     AOna    A    C        0      0        2 
  18 chr18_59180282     ASom    A    C        0      0        2 
  18 chr18_59180282     HCab    A    C        0      0        2 
  18 chr18_59180282     HPrz    A    C        0      0        2 
  18 chr18_59180282     ZBoe    A    C        1      2        2 
  18 chr18_59180282     ZGre    A    C        1      2        2 
  18 chr18_59180282     ZHar    A    C        0      0        2 
  18 chr18_59180282   Sample    A    C        0      0        2 
  18 chr18_59183673     AAsi    T    C        0      0        2 
  18 chr18_59183673     AKia    T    C        0      0        2 
  18 chr18_59183673     AOna    T    C        0      0        2 
  18 chr18_59183673     ASom    T    C        0      0        2 
  18 chr18_59183673     HCab    T    C        0      0        2 
  18 chr18_59183673     HPrz    T    C      0.5      1        2 
  18 chr18_59183673     ZBoe    T    C        0      0        2 
  18 chr18_59183673     ZGre    T    C        0      0        2 
  18 chr18_59183673     ZHar    T    C        0      0        2 
  18 chr18_59183673   Sample    T    C        0      0        2 
  18 chr18_59191740     AAsi    T    C        0      0        2 
  18 chr18_59191740     AKia    T    C        0      0        2 
  18 chr18_59191740     AOna    T    C        0      0        2 
  18 chr18_59191740     ASom    T    C        0      0        2 
  18 chr18_59191740     HCab    T    C        1      2        2 
  18 chr18_59191740     HPrz    T    C        1      2        2 
  18 chr18_59191740     ZBoe    T    C        0      0        2 
  18 chr18_59191740     ZGre    T    C        0      0        2 
  18 chr18_59191740     ZHar    T    C        0      0        2 
  18 chr18_59191740   Sample    T    C        0      0        2 
  18 chr18_59193715     AAsi    T    A        0      0        2 
  18 chr18_59193715     AKia    T    A        0      0        2 
  18 chr18_59193715     AOna    T    A        0      0        2 
  18 chr18_59193715     ASom    T    A        0      0        2 
  18 chr18_59193715     HCab    T    A        1      2        2 
  18 chr18_59193715     HPrz    T    A        1      2        2 
  18 chr18_59193715     ZBoe    T    A        0      0        2 
  18 chr18_59193715     ZGre    T    A        0      0        2 
  18 chr18_59193715     ZHar    T    A        0      0        2 
  18 chr18_59193715   Sample    T    A        0      0        2 
  18 chr18_59199540     AAsi    A    G        0      0        2 
  18 chr18_59199540     AKia    A    G        0      0        2 
  18 chr18_59199540     AOna    A    G        0      0        2 
  18 chr18_59199540     ASom    A    G        0      0        2 
  18 chr18_59199540     HCab    A    G        0      0        2 
  18 chr18_59199540     HPrz    A    G        0      0        2 
  18 chr18_59199540     ZBoe    A    G        1      2        2 
  18 chr18_59199540     ZGre    A    G        0      0        2 
  18 chr18_59199540     ZHar    A    G        0      0        2 
  18 chr18_59199540   Sample    A    G        0      0        2 
  18 chr18_59201135     AAsi    C    G        0      0        2 
  18 chr18_59201135     AKia    C    G        0      0        2 
  18 chr18_59201135     AOna    C    G        0      0        2 
  18 chr18_59201135     ASom    C    G        0      0        2 
  18 chr18_59201135     HCab    C    G        0      0        2 
  18 chr18_59201135     HPrz    C    G        0      0        2 
  18 chr18_59201135     ZBoe    C    G        0      0        2 
  18 chr18_59201135     ZGre    C    G        0      0        2 
  18 chr18_59201135     ZHar    C    G      0.5      1        2 
  18 chr18_59201135   Sample    C    G        0      0        2 
  18 chr18_59203716     AAsi    C    T        0      0        2 
  18 chr18_59203716     AKia    C    T        0      0        2 
  18 chr18_59203716     AOna    C    T        0      0        2 
  18 chr18_59203716     ASom    C    T        0      0        2 
  18 chr18_59203716     HCab    C    T        0      0        2 
  18 chr18_59203716     HPrz    C    T        0      0        2 
  18 chr18_59203716     ZBoe    C    T        0      0        2 
  18 chr18_59203716     ZGre    C    T        0      0        2 
  18 chr18_59203716     ZHar    C    T        1      2        2 
  18 chr18_59203716   Sample    C    T        0      0        2 
  18 chr18_59225014     AAsi    A    G        0      0        2 
  18 chr18_59225014     AKia    A    G        0      0        2 
  18 chr18_59225014     AOna    A    G        0      0        2 
  18 chr18_59225014     ASom    A    G        0      0        2 
  18 chr18_59225014     HCab    A    G        1      2        2 
  18 chr18_59225014     HPrz    A    G        1      2        2 
  18 chr18_59225014     ZBoe    A    G      0.5      1        2 
  18 chr18_59225014     ZGre    A    G        0      0        2 
  18 chr18_59225014     ZHar    A    G        0      0        2 
  18 chr18_59225014   Sample    A    G        0      0        2 
  18 chr18_59229366     AAsi    C    G        0      0        2 
  18 chr18_59229366     AKia    C    G        0      0        2 
  18 chr18_59229366     AOna    C    G        0      0        2 
  18 chr18_59229366     ASom    C    G        0      0        2 
  18 chr18_59229366     HCab    C    G        0      0        2 
  18 chr18_59229366     HPrz    C    G        0      0        2 
  18 chr18_59229366     ZBoe    C    G        0      0        2 
  18 chr18_59229366     ZGre    C    G        0      0        2 
  18 chr18_59229366     ZHar    C    G        1      2        2 
  18 chr18_59229366   Sample    C    G        0      0        2 
  18 chr18_59231052     AAsi    G    A        0      0        2 
  18 chr18_59231052     AKia    G    A        0      0        2 
  18 chr18_59231052     AOna    G    A        0      0        2 
  18 chr18_59231052     ASom    G    A        0      0        2 
  18 chr18_59231052     HCab    G    A        1      2        2 
  18 chr18_59231052     HPrz    G    A        1      2        2 
  18 chr18_59231052     ZBoe    G    A        0      0        2 
  18 chr18_59231052     ZGre    G    A        0      0        2 
  18 chr18_59231052     ZHar    G    A        0      0        2 
  18 chr18_59231052   Sample    G    A        0      0        2 
  18 chr18_59237441     AAsi    A    G        0      0        2 
  18 chr18_59237441     AKia    A    G        0      0        2 
  18 chr18_59237441     AOna    A    G        0      0        2 
  18 chr18_59237441     ASom    A    G        0      0        2 
  18 chr18_59237441     HCab    A    G        0      0        2 
  18 chr18_59237441     HPrz    A    G        0      0        2 
  18 chr18_59237441     ZBoe    A    G        0      0        2 
  18 chr18_59237441     ZGre    A    G        1      2        2 
  18 chr18_59237441     ZHar    A    G        0      0        2 
  18 chr18_59237441   Sample    A    G        0      0        2 
  18 chr18_59242969     AAsi    T    C        0      0        2 
  18 chr18_59242969     AKia    T    C        0      0        2 
  18 chr18_59242969     AOna    T    C        0      0        2 
  18 chr18_59242969     ASom    T    C        0      0        2 
  18 chr18_59242969     HCab    T    C        1      2        2 
  18 chr18_59242969     HPrz    T    C        0      0        2 
  18 chr18_59242969     ZBoe    T    C        0      0        2 
  18 chr18_59242969     ZGre    T    C        0      0        2 
  18 chr18_59242969     ZHar    T    C        0      0        2 
  18 chr18_59242969   Sample    T    C        0      0        2 
  18 chr18_59256961     AAsi    G    T        0      0        2 
  18 chr18_59256961     AKia    G    T        0      0        2 
  18 chr18_59256961     AOna    G    T        0      0        2 
  18 chr18_59256961     ASom    G    T        0      0        2 
  18 chr18_59256961     HCab    G    T        1      2        2 
  18 chr18_59256961     HPrz    G    T      0.5      1        2 
  18 chr18_59256961     ZBoe    G    T        0      0        2 
  18 chr18_59256961     ZGre    G    T        0      0        2 
  18 chr18_59256961     ZHar    G    T        0      0        2 
  18 chr18_59256961   Sample    G    T        0      0        2 
  18 chr18_59257191     AAsi    T    C        0      0        2 
  18 chr18_59257191     AKia    T    C        0      0        2 
  18 chr18_59257191     AOna    T    C        0      0        2 
  18 chr18_59257191     ASom    T    C        0      0        2 
  18 chr18_59257191     HCab    T    C        0      0        2 
  18 chr18_59257191     HPrz    T    C        0      0        2 
  18 chr18_59257191     ZBoe    T    C      0.5      1        2 
  18 chr18_59257191     ZGre    T    C        0      0        2 
  18 chr18_59257191     ZHar    T    C        0      0        2 
  18 chr18_59257191   Sample    T    C        0      0        2 
  18 chr18_59259386     AAsi    G    A        0      0        2 
  18 chr18_59259386     AKia    G    A        0      0        2 
  18 chr18_59259386     AOna    G    A        0      0        2 
  18 chr18_59259386     ASom    G    A        0      0        2 
  18 chr18_59259386     HCab    G    A        0      0        2 
  18 chr18_59259386     HPrz    G    A      0.5      1        2 
  18 chr18_59259386     ZBoe    G    A        0      0        2 
  18 chr18_59259386     ZGre    G    A        0      0        2 
  18 chr18_59259386     ZHar    G    A        0      0        2 
  18 chr18_59259386   Sample    G    A        0      0        2 
  18 chr18_59261582     AAsi    G    A        0      0        2 
  18 chr18_59261582     AKia    G    A        0      0        2 
  18 chr18_59261582     AOna    G    A        0      0        2 
  18 chr18_59261582     ASom    G    A        0      0        2 
  18 chr18_59261582     HCab    G    A        0      0        2 
  18 chr18_59261582     HPrz    G    A        0      0        2 
  18 chr18_59261582     ZBoe    G    A        0      0        2 
  18 chr18_59261582     ZGre    G    A      0.5      1        2 
  18 chr18_59261582     ZHar    G    A        0      0        2 
  18 chr18_59261582   Sample    G    A        0      0        2 
  18 chr18_59263215     AAsi    C    T        0      0        2 
  18 chr18_59263215     AKia    C    T        0      0        2 
  18 chr18_59263215     AOna    C    T        0      0        2 
  18 chr18_59263215     ASom    C    T        0      0        2 
  18 chr18_59263215     HCab    C    T        0      0        2 
  18 chr18_59263215     HPrz    C    T        0      0        2 
  18 chr18_59263215     ZBoe    C    T        0      0        2 
  18 chr18_59263215     ZGre    C    T        0      0        2 
  18 chr18_59263215     ZHar    C    T        1      2        2 
  18 chr18_59263215   Sample    C    T        0      0        2 
  18 chr18_59270457     AAsi    G    A        0      0        2 
  18 chr18_59270457     AKia    G    A        0      0        2 
  18 chr18_59270457     AOna    G    A        0      0        2 
  18 chr18_59270457     ASom    G    A        0      0        2 
  18 chr18_59270457     HCab    G    A        0      0        2 
  18 chr18_59270457     HPrz    G    A      0.5      1        2 
  18 chr18_59270457     ZBoe    G    A        0      0        2 
  18 chr18_59270457     ZGre    G    A        0      0        2 
  18 chr18_59270457     ZHar    G    A        0      0        2 
  18 chr18_59270457   Sample    G    A        0      0        2 
  18 chr18_59276358     AAsi    A    T        0      0        2 
  18 chr18_59276358     AKia    A    T        0      0        2 
  18 chr18_59276358     AOna    A    T        0      0        2 
  18 chr18_59276358     ASom    A    T        0      0        2 
  18 chr18_59276358     HCab    A    T        1      2        2 
  18 chr18_59276358     HPrz    A    T        0      0        2 
  18 chr18_59276358     ZBoe    A    T        0      0        2 
  18 chr18_59276358     ZGre    A    T        0      0        2 
  18 chr18_59276358     ZHar    A    T        0      0        2 
  18 chr18_59276358   Sample    A    T        0      0        2 
  18 chr18_59283936     AAsi    G    A        0      0        2 
  18 chr18_59283936     AKia    G    A        0      0        2 
  18 chr18_59283936     AOna    G    A        0      0        2 
  18 chr18_59283936     ASom    G    A        0      0        2 
  18 chr18_59283936     HCab    G    A        1      2        2 
  18 chr18_59283936     HPrz    G    A        1      2        2 
  18 chr18_59283936     ZBoe    G    A        0      0        2 
  18 chr18_59283936     ZGre    G    A        0      0        2 
  18 chr18_59283936     ZHar    G    A        0      0        2 
  18 chr18_59283936   Sample    G    A        0      0        2 
  18 chr18_59293775     AAsi    A    C        0      0        2 
  18 chr18_59293775     AKia    A    C        0      0        2 
  18 chr18_59293775     AOna    A    C        0      0        2 
  18 chr18_59293775     ASom    A    C        0      0        2 
  18 chr18_59293775     HCab    A    C        0      0        2 
  18 chr18_59293775     HPrz    A    C        0      0        2 
  18 chr18_59293775     ZBoe    A    C        0      0        2 
  18 chr18_59293775     ZGre    A    C        0      0        2 
  18 chr18_59293775     ZHar    A    C        1      2        2 
  18 chr18_59293775   Sample    A    C        0      0        2 
  18 chr18_59296344     AAsi    G    A        0      0        2 
  18 chr18_59296344     AKia    G    A        0      0        2 
  18 chr18_59296344     AOna    G    A        0      0        2 
  18 chr18_59296344     ASom    G    A        0      0        2 
  18 chr18_59296344     HCab    G    A        0      0        2 
  18 chr18_59296344     HPrz    G    A        0      0        2 
  18 chr18_59296344     ZBoe    G    A        1      2        2 
  18 chr18_59296344     ZGre    G    A        1      2        2 
  18 chr18_59296344     ZHar    G    A        1      2        2 
  18 chr18_59296344   Sample    G    A        0      0        2 
  18 chr18_59311624     AAsi    A    G        0      0        2 
  18 chr18_59311624     AKia    A    G        0      0        2 
  18 chr18_59311624     AOna    A    G        0      0        2 
  18 chr18_59311624     ASom    A    G        0      0        2 
  18 chr18_59311624     HCab    A    G        0      0        2 
  18 chr18_59311624     HPrz    A    G        0      0        2 
  18 chr18_59311624     ZBoe    A    G        1      2        2 
  18 chr18_59311624     ZGre    A    G        0      0        2 
  18 chr18_59311624     ZHar    A    G        0      0        2 
  18 chr18_59311624   Sample    A    G        0      0        2 
  18 chr18_59314812     AAsi    T    A        0      0        2 
  18 chr18_59314812     AKia    T    A        0      0        2 
  18 chr18_59314812     AOna    T    A        0      0        2 
  18 chr18_59314812     ASom    T    A        0      0        2 
  18 chr18_59314812     HCab    T    A        1      2        2 
  18 chr18_59314812     HPrz    T    A        1      2        2 
  18 chr18_59314812     ZBoe    T    A        0      0        2 
  18 chr18_59314812     ZGre    T    A        0      0        2 
  18 chr18_59314812     ZHar    T    A        0      0        2 
  18 chr18_59314812   Sample    T    A        0      0        2 
  18 chr18_59315626     AAsi    G    A        0      0        2 
  18 chr18_59315626     AKia    G    A        0      0        2 
  18 chr18_59315626     AOna    G    A        0      0        2 
  18 chr18_59315626     ASom    G    A        0      0        2 
  18 chr18_59315626     HCab    G    A        0      0        2 
  18 chr18_59315626     HPrz    G    A        0      0        2 
  18 chr18_59315626     ZBoe    G    A      0.5      1        2 
  18 chr18_59315626     ZGre    G    A        0      0        2 
  18 chr18_59315626     ZHar    G    A        0      0        2 
  18 chr18_59315626   Sample    G    A        0      0        2 
  18 chr18_59315723     AAsi    G    A        0      0        2 
  18 chr18_59315723     AKia    G    A        1      2        2 
  18 chr18_59315723     AOna    G    A        1      2        2 
  18 chr18_59315723     ASom    G    A        0      0        2 
  18 chr18_59315723     HCab    G    A        0      0        2 
  18 chr18_59315723     HPrz    G    A        0      0        2 
  18 chr18_59315723     ZBoe    G    A        0      0        2 
  18 chr18_59315723     ZGre    G    A        0      0        2 
  18 chr18_59315723     ZHar    G    A        0      0        2 
  18 chr18_59315723   Sample    G    A        0      0        2 
  18 chr18_59317910     AAsi    C    T        0      0        2 
  18 chr18_59317910     AKia    C    T        0      0        2 
  18 chr18_59317910     AOna    C    T        0      0        2 
  18 chr18_59317910     ASom    C    T        0      0        2 
  18 chr18_59317910     HCab    C    T        0      0        2 
  18 chr18_59317910     HPrz    C    T        0      0        2 
  18 chr18_59317910     ZBoe    C    T        1      2        2 
  18 chr18_59317910     ZGre    C    T        0      0        2 
  18 chr18_59317910     ZHar    C    T        0      0        2 
  18 chr18_59317910   Sample    C    T        0      0        2 
  18 chr18_59319136     AAsi    G    A        0      0        2 
  18 chr18_59319136     AKia    G    A        0      0        2 
  18 chr18_59319136     AOna    G    A        0      0        2 
  18 chr18_59319136     ASom    G    A        0      0        2 
  18 chr18_59319136     HCab    G    A        1      2        2 
  18 chr18_59319136     HPrz    G    A        1      2        2 
  18 chr18_59319136     ZBoe    G    A        0      0        2 
  18 chr18_59319136     ZGre    G    A        0      0        2 
  18 chr18_59319136     ZHar    G    A        0      0        2 
  18 chr18_59319136   Sample    G    A        0      0        2 
  18 chr18_59322213     AAsi    C    T        0      0        2 
  18 chr18_59322213     AKia    C    T        0      0        2 
  18 chr18_59322213     AOna    C    T        0      0        2 
  18 chr18_59322213     ASom    C    T        0      0        2 
  18 chr18_59322213     HCab    C    T        1      2        2 
  18 chr18_59322213     HPrz    C    T      0.5      1        2 
  18 chr18_59322213     ZBoe    C    T        0      0        2 
  18 chr18_59322213     ZGre    C    T        0      0        2 
  18 chr18_59322213     ZHar    C    T        0      0        2 
  18 chr18_59322213   Sample    C    T        0      0        2 
  18 chr18_59322891     AAsi    T    C        0      0        2 
  18 chr18_59322891     AKia    T    C        0      0        2 
  18 chr18_59322891     AOna    T    C        0      0        2 
  18 chr18_59322891     ASom    T    C      0.5      1        2 
  18 chr18_59322891     HCab    T    C        0      0        2 
  18 chr18_59322891     HPrz    T    C        0      0        2 
  18 chr18_59322891     ZBoe    T    C        0      0        2 
  18 chr18_59322891     ZGre    T    C        0      0        2 
  18 chr18_59322891     ZHar    T    C        0      0        2 
  18 chr18_59322891   Sample    T    C        0      0        2 
  18 chr18_59327625     AAsi    G    A        0      0        2 
  18 chr18_59327625     AKia    G    A        0      0        2 
  18 chr18_59327625     AOna    G    A        0      0        2 
  18 chr18_59327625     ASom    G    A        0      0        2 
  18 chr18_59327625     HCab    G    A        0      0        2 
  18 chr18_59327625     HPrz    G    A        0      0        2 
  18 chr18_59327625     ZBoe    G    A        0      0        2 
  18 chr18_59327625     ZGre    G    A        1      2        2 
  18 chr18_59327625     ZHar    G    A        0      0        2 
  18 chr18_59327625   Sample    G    A        0      0        2 
  18 chr18_59345950     AAsi    A    G        0      0        2 
  18 chr18_59345950     AKia    A    G        1      2        2 
  18 chr18_59345950     AOna    A    G        0      0        2 
  18 chr18_59345950     ASom    A    G        0      0        2 
  18 chr18_59345950     HCab    A    G        0      0        2 
  18 chr18_59345950     HPrz    A    G        0      0        2 
  18 chr18_59345950     ZBoe    A    G        0      0        2 
  18 chr18_59345950     ZGre    A    G        0      0        2 
  18 chr18_59345950     ZHar    A    G        0      0        2 
  18 chr18_59345950   Sample    A    G        0      0        2 
  18 chr18_59363564     AAsi    T    C        0      0        2 
  18 chr18_59363564     AKia    T    C        0      0        2 
  18 chr18_59363564     AOna    T    C        0      0        2 
  18 chr18_59363564     ASom    T    C        0      0        2 
  18 chr18_59363564     HCab    T    C        1      2        2 
  18 chr18_59363564     HPrz    T    C        1      2        2 
  18 chr18_59363564     ZBoe    T    C        0      0        2 
  18 chr18_59363564     ZGre    T    C        0      0        2 
  18 chr18_59363564     ZHar    T    C        0      0        2 
  18 chr18_59363564   Sample    T    C        1      2        2 
  18 chr18_59364763     AAsi    G    A        1      2        2 
  18 chr18_59364763     AKia    G    A        0      0        2 
  18 chr18_59364763     AOna    G    A        0      0        2 
  18 chr18_59364763     ASom    G    A        1      2        2 
  18 chr18_59364763     HCab    G    A        0      0        2 
  18 chr18_59364763     HPrz    G    A        0      0        2 
  18 chr18_59364763     ZBoe    G    A        0      0        2 
  18 chr18_59364763     ZGre    G    A        0      0        2 
  18 chr18_59364763     ZHar    G    A        0      0        2 
  18 chr18_59364763   Sample    G    A        1      2        2 
  18 chr18_59366917     AAsi    T    C        0      0        2 
  18 chr18_59366917     AKia    T    C        0      0        2 
  18 chr18_59366917     AOna    T    C        0      0        2 
  18 chr18_59366917     ASom    T    C        0      0        2 
  18 chr18_59366917     HCab    T    C        0      0        2 
  18 chr18_59366917     HPrz    T    C        0      0        2 
  18 chr18_59366917     ZBoe    T    C      0.5      1        2 
  18 chr18_59366917     ZGre    T    C        0      0        2 
  18 chr18_59366917     ZHar    T    C        0      0        2 
  18 chr18_59366917   Sample    T    C        0      0        2 
  18 chr18_59372345     AAsi    C    T        0      0        2 
  18 chr18_59372345     AKia    C    T        0      0        2 
  18 chr18_59372345     AOna    C    T        0      0        2 
  18 chr18_59372345     ASom    C    T        0      0        2 
  18 chr18_59372345     HCab    C    T        0      0        2 
  18 chr18_59372345     HPrz    C    T        0      0        2 
  18 chr18_59372345     ZBoe    C    T        0      0        2 
  18 chr18_59372345     ZGre    C    T        0      0        2 
  18 chr18_59372345     ZHar    C    T        1      2        2 
  18 chr18_59372345   Sample    C    T        0      0        2 
  18 chr18_59377416     AAsi    A    G        0      0        2 
  18 chr18_59377416     AKia    A    G        0      0        2 
  18 chr18_59377416     AOna    A    G        0      0        2 
  18 chr18_59377416     ASom    A    G        0      0        2 
  18 chr18_59377416     HCab    A    G        1      2        2 
  18 chr18_59377416     HPrz    A    G        1      2        2 
  18 chr18_59377416     ZBoe    A    G        0      0        2 
  18 chr18_59377416     ZGre    A    G        0      0        2 
  18 chr18_59377416     ZHar    A    G        0      0        2 
  18 chr18_59377416   Sample    A    G        0      0        2 
  18 chr18_59378413     AAsi    A    G        0      0        2 
  18 chr18_59378413     AKia    A    G        0      0        2 
  18 chr18_59378413     AOna    A    G        0      0        2 
  18 chr18_59378413     ASom    A    G        0      0        2 
  18 chr18_59378413     HCab    A    G        0      0        2 
  18 chr18_59378413     HPrz    A    G        0      0        2 
  18 chr18_59378413     ZBoe    A    G        0      0        2 
  18 chr18_59378413     ZGre    A    G        1      2        2 
  18 chr18_59378413     ZHar    A    G        0      0        2 
  18 chr18_59378413   Sample    A    G        0      0        2 
  18 chr18_59386960     AAsi    G    C        0      0        2 
  18 chr18_59386960     AKia    G    C        0      0        2 
  18 chr18_59386960     AOna    G    C      0.5      1        2 
  18 chr18_59386960     ASom    G    C        0      0        2 
  18 chr18_59386960     HCab    G    C        0      0        2 
  18 chr18_59386960     HPrz    G    C        0      0        2 
  18 chr18_59386960     ZBoe    G    C        0      0        2 
  18 chr18_59386960     ZGre    G    C        0      0        2 
  18 chr18_59386960     ZHar    G    C        0      0        2 
  18 chr18_59386960   Sample    G    C        0      0        2 
  18 chr18_59390616     AAsi    T    C        0      0        2 
  18 chr18_59390616     AKia    T    C        0      0        2 
  18 chr18_59390616     AOna    T    C        0      0        2 
  18 chr18_59390616     ASom    T    C        0      0        2 
  18 chr18_59390616     HCab    T    C        1      2        2 
  18 chr18_59390616     HPrz    T    C        1      2        2 
  18 chr18_59390616     ZBoe    T    C        0      0        2 
  18 chr18_59390616     ZGre    T    C        0      0        2 
  18 chr18_59390616     ZHar    T    C        0      0        2 
  18 chr18_59390616   Sample    T    C        0      0        2 
  18 chr18_59401259     AAsi    A    C        0      0        2 
  18 chr18_59401259     AKia    A    C        0      0        2 
  18 chr18_59401259     AOna    A    C        0      0        2 
  18 chr18_59401259     ASom    A    C        0      0        2 
  18 chr18_59401259     HCab    A    C        1      2        2 
  18 chr18_59401259     HPrz    A    C        1      2        2 
  18 chr18_59401259     ZBoe    A    C        0      0        2 
  18 chr18_59401259     ZGre    A    C        0      0        2 
  18 chr18_59401259     ZHar    A    C        0      0        2 
  18 chr18_59401259   Sample    A    C        0      0        2 
  18 chr18_59402990     AAsi    T    C        0      0        2 
  18 chr18_59402990     AKia    T    C        0      0        2 
  18 chr18_59402990     AOna    T    C        0      0        2 
  18 chr18_59402990     ASom    T    C        0      0        2 
  18 chr18_59402990     HCab    T    C        1      2        2 
  18 chr18_59402990     HPrz    T    C        1      2        2 
  18 chr18_59402990     ZBoe    T    C        0      0        2 
  18 chr18_59402990     ZGre    T    C        0      0        2 
  18 chr18_59402990     ZHar    T    C        0      0        2 
  18 chr18_59402990   Sample    T    C        0      0        2 
  18 chr18_59408199     AAsi    C    G        0      0        2 
  18 chr18_59408199     AKia    C    G        1      2        2 
  18 chr18_59408199     AOna    C    G      0.5      1        2 
  18 chr18_59408199     ASom    C    G        0      0        2 
  18 chr18_59408199     HCab    C    G        0      0        2 
  18 chr18_59408199     HPrz    C    G        0      0        2 
  18 chr18_59408199     ZBoe    C    G        0      0        2 
  18 chr18_59408199     ZGre    C    G        0      0        2 
  18 chr18_59408199     ZHar    C    G        0      0        2 
  18 chr18_59408199   Sample    C    G        0      0        2 
  18 chr18_59409102     AAsi    A    G        0      0        2 
  18 chr18_59409102     AKia    A    G        0      0        2 
  18 chr18_59409102     AOna    A    G        0      0        2 
  18 chr18_59409102     ASom    A    G        0      0        2 
  18 chr18_59409102     HCab    A    G        1      2        2 
  18 chr18_59409102     HPrz    A    G        1      2        2 
  18 chr18_59409102     ZBoe    A    G        0      0        2 
  18 chr18_59409102     ZGre    A    G        0      0        2 
  18 chr18_59409102     ZHar    A    G        0      0        2 
  18 chr18_59409102   Sample    A    G        0      0        2 
  18 chr18_59419186     AAsi    A    G        0      0        2 
  18 chr18_59419186     AKia    A    G        0      0        2 
  18 chr18_59419186     AOna    A    G        0      0        2 
  18 chr18_59419186     ASom    A    G        0      0        2 
  18 chr18_59419186     HCab    A    G        0      0        2 
  18 chr18_59419186     HPrz    A    G        0      0        2 
  18 chr18_59419186     ZBoe    A    G      0.5      1        2 
  18 chr18_59419186     ZGre    A    G        0      0        2 
  18 chr18_59419186     ZHar    A    G        0      0        2 
  18 chr18_59419186   Sample    A    G        0      0        2 
  18 chr18_59420107     AAsi    A    G        0      0        2 
  18 chr18_59420107     AKia    A    G        0      0        2 
  18 chr18_59420107     AOna    A    G        0      0        2 
  18 chr18_59420107     ASom    A    G        0      0        2 
  18 chr18_59420107     HCab    A    G        1      2        2 
  18 chr18_59420107     HPrz    A    G        1      2        2 
  18 chr18_59420107     ZBoe    A    G        0      0        2 
  18 chr18_59420107     ZGre    A    G        0      0        2 
  18 chr18_59420107     ZHar    A    G        0      0        2 
  18 chr18_59420107   Sample    A    G        0      0        2 
  18 chr18_59427855     AAsi    T    C        0      0        2 
  18 chr18_59427855     AKia    T    C        0      0        2 
  18 chr18_59427855     AOna    T    C        0      0        2 
  18 chr18_59427855     ASom    T    C        0      0        2 
  18 chr18_59427855     HCab    T    C        1      2        2 
  18 chr18_59427855     HPrz    T    C        1      2        2 
  18 chr18_59427855     ZBoe    T    C        0      0        2 
  18 chr18_59427855     ZGre    T    C        0      0        2 
  18 chr18_59427855     ZHar    T    C        0      0        2 
  18 chr18_59427855   Sample    T    C        0      0        2 
  18 chr18_59428771     AAsi    A    G        0      0        2 
  18 chr18_59428771     AKia    A    G        1      2        2 
  18 chr18_59428771     AOna    A    G      0.5      1        2 
  18 chr18_59428771     ASom    A    G        0      0        2 
  18 chr18_59428771     HCab    A    G        0      0        2 
  18 chr18_59428771     HPrz    A    G        0      0        2 
  18 chr18_59428771     ZBoe    A    G        0      0        2 
  18 chr18_59428771     ZGre    A    G        0      0        2 
  18 chr18_59428771     ZHar    A    G        0      0        2 
  18 chr18_59428771   Sample    A    G        0      0        2 
  18 chr18_59431819     AAsi    T    C        0      0        2 
  18 chr18_59431819     AKia    T    C        0      0        2 
  18 chr18_59431819     AOna    T    C        0      0        2 
  18 chr18_59431819     ASom    T    C        0      0        2 
  18 chr18_59431819     HCab    T    C        1      2        2 
  18 chr18_59431819     HPrz    T    C        1      2        2 
  18 chr18_59431819     ZBoe    T    C        0      0        2 
  18 chr18_59431819     ZGre    T    C        0      0        2 
  18 chr18_59431819     ZHar    T    C        0      0        2 
  18 chr18_59431819   Sample    T    C        0      0        2 
  18 chr18_59439282     AAsi    G    A      0.5      1        2 
  18 chr18_59439282     AKia    G    A        0      0        2 
  18 chr18_59439282     AOna    G    A        0      0        2 
  18 chr18_59439282     ASom    G    A        1      2        2 
  18 chr18_59439282     HCab    G    A        0      0        2 
  18 chr18_59439282     HPrz    G    A        0      0        2 
  18 chr18_59439282     ZBoe    G    A        0      0        2 
  18 chr18_59439282     ZGre    G    A        0      0        2 
  18 chr18_59439282     ZHar    G    A        0      0        2 
  18 chr18_59439282   Sample    G    A        1      2        2 
  18 chr18_59440323     AAsi    C    T        0      0        2 
  18 chr18_59440323     AKia    C    T        0      0        2 
  18 chr18_59440323     AOna    C    T        0      0        2 
  18 chr18_59440323     ASom    C    T        0      0        2 
  18 chr18_59440323     HCab    C    T        1      2        2 
  18 chr18_59440323     HPrz    C    T        1      2        2 
  18 chr18_59440323     ZBoe    C    T        0      0        2 
  18 chr18_59440323     ZGre    C    T        0      0        2 
  18 chr18_59440323     ZHar    C    T        0      0        2 
  18 chr18_59440323   Sample    C    T        0      0        2 
  18 chr18_59441327     AAsi    G    A        1      2        2 
  18 chr18_59441327     AKia    G    A        1      2        2 
  18 chr18_59441327     AOna    G    A        1      2        2 
  18 chr18_59441327     ASom    G    A        1      2        2 
  18 chr18_59441327     HCab    G    A        0      0        2 
  18 chr18_59441327     HPrz    G    A        0      0        2 
  18 chr18_59441327     ZBoe    G    A        0      0        2 
  18 chr18_59441327     ZGre    G    A        0      0        2 
  18 chr18_59441327     ZHar    G    A        0      0        2 
  18 chr18_59441327   Sample    G    A        1      2        2 
  18 chr18_59442059     AAsi    A    C        0      0        2 
  18 chr18_59442059     AKia    A    C        0      0        2 
  18 chr18_59442059     AOna    A    C        0      0        2 
  18 chr18_59442059     ASom    A    C        0      0        2 
  18 chr18_59442059     HCab    A    C        1      2        2 
  18 chr18_59442059     HPrz    A    C        1      2        2 
  18 chr18_59442059     ZBoe    A    C        0      0        2 
  18 chr18_59442059     ZGre    A    C        0      0        2 
  18 chr18_59442059     ZHar    A    C        0      0        2 
  18 chr18_59442059   Sample    A    C        0      0        2 
  18 chr18_59448244     AAsi    G    A        0      0        2 
  18 chr18_59448244     AKia    G    A        0      0        2 
  18 chr18_59448244     AOna    G    A      0.5      1        2 
  18 chr18_59448244     ASom    G    A        0      0        2 
  18 chr18_59448244     HCab    G    A        0      0        2 
  18 chr18_59448244     HPrz    G    A        0      0        2 
  18 chr18_59448244     ZBoe    G    A        0      0        2 
  18 chr18_59448244     ZGre    G    A        0      0        2 
  18 chr18_59448244     ZHar    G    A        0      0        2 
  18 chr18_59448244   Sample    G    A        0      0        2 
  18 chr18_59452544     AAsi    C    G        0      0        2 
  18 chr18_59452544     AKia    C    G        0      0        2 
  18 chr18_59452544     AOna    C    G        0      0        2 
  18 chr18_59452544     ASom    C    G        0      0        2 
  18 chr18_59452544     HCab    C    G        0      0        2 
  18 chr18_59452544     HPrz    C    G        0      0        2 
  18 chr18_59452544     ZBoe    C    G        0      0        2 
  18 chr18_59452544     ZGre    C    G      0.5      1        2 
  18 chr18_59452544     ZHar    C    G        0      0        2 
  18 chr18_59452544   Sample    C    G        0      0        2 
  18 chr18_59454850     AAsi    C    A        0      0        2 
  18 chr18_59454850     AKia    C    A        0      0        2 
  18 chr18_59454850     AOna    C    A        0      0        2 
  18 chr18_59454850     ASom    C    A        0      0        2 
  18 chr18_59454850     HCab    C    A        1      2        2 
  18 chr18_59454850     HPrz    C    A        1      2        2 
  18 chr18_59454850     ZBoe    C    A        0      0        2 
  18 chr18_59454850     ZGre    C    A        0      0        2 
  18 chr18_59454850     ZHar    C    A        0      0        2 
  18 chr18_59454850   Sample    C    A        0      0        2 
  18 chr18_59454977     AAsi    A    G        0      0        2 
  18 chr18_59454977     AKia    A    G        0      0        2 
  18 chr18_59454977     AOna    A    G        0      0        2 
  18 chr18_59454977     ASom    A    G        0      0        2 
  18 chr18_59454977     HCab    A    G        0      0        2 
  18 chr18_59454977     HPrz    A    G        0      0        2 
  18 chr18_59454977     ZBoe    A    G        0      0        2 
  18 chr18_59454977     ZGre    A    G      0.5      1        2 
  18 chr18_59454977     ZHar    A    G        0      0        2 
  18 chr18_59454977   Sample    A    G        0      0        2 
  18 chr18_59457314     AAsi    C    T        0      0        2 
  18 chr18_59457314     AKia    C    T        0      0        2 
  18 chr18_59457314     AOna    C    T        0      0        2 
  18 chr18_59457314     ASom    C    T        0      0        2 
  18 chr18_59457314     HCab    C    T        0      0        2 
  18 chr18_59457314     HPrz    C    T        0      0        2 
  18 chr18_59457314     ZBoe    C    T      0.5      1        2 
  18 chr18_59457314     ZGre    C    T        0      0        2 
  18 chr18_59457314     ZHar    C    T        0      0        2 
  18 chr18_59457314   Sample    C    T        0      0        2 
  18 chr18_59474690     AAsi    A    G        0      0        2 
  18 chr18_59474690     AKia    A    G        0      0        2 
  18 chr18_59474690     AOna    A    G      0.5      1        2 
  18 chr18_59474690     ASom    A    G        0      0        2 
  18 chr18_59474690     HCab    A    G        0      0        2 
  18 chr18_59474690     HPrz    A    G        0      0        2 
  18 chr18_59474690     ZBoe    A    G        0      0        2 
  18 chr18_59474690     ZGre    A    G        0      0        2 
  18 chr18_59474690     ZHar    A    G        0      0        2 
  18 chr18_59474690   Sample    A    G        0      0        2 
  18 chr18_59482452     AAsi    G    A        0      0        2 
  18 chr18_59482452     AKia    G    A        0      0        2 
  18 chr18_59482452     AOna    G    A        0      0        2 
  18 chr18_59482452     ASom    G    A        0      0        2 
  18 chr18_59482452     HCab    G    A        0      0        2 
  18 chr18_59482452     HPrz    G    A        0      0        2 
  18 chr18_59482452     ZBoe    G    A        0      0        2 
  18 chr18_59482452     ZGre    G    A        0      0        2 
  18 chr18_59482452     ZHar    G    A      0.5      1        2 
  18 chr18_59482452   Sample    G    A        0      0        2 
  18 chr18_59485558     AAsi    A    G        1      2        2 
  18 chr18_59485558     AKia    A    G        0      0        2 
  18 chr18_59485558     AOna    A    G        0      0        2 
  18 chr18_59485558     ASom    A    G        1      2        2 
  18 chr18_59485558     HCab    A    G        0      0        2 
  18 chr18_59485558     HPrz    A    G        0      0        2 
  18 chr18_59485558     ZBoe    A    G        0      0        2 
  18 chr18_59485558     ZGre    A    G        0      0        2 
  18 chr18_59485558     ZHar    A    G        0      0        2 
  18 chr18_59485558   Sample    A    G        1      2        2 
  18 chr18_59502908     AAsi    T    A        0      0        2 
  18 chr18_59502908     AKia    T    A        0      0        2 
  18 chr18_59502908     AOna    T    A        0      0        2 
  18 chr18_59502908     ASom    T    A        0      0        2 
  18 chr18_59502908     HCab    T    A        1      2        2 
  18 chr18_59502908     HPrz    T    A        1      2        2 
  18 chr18_59502908     ZBoe    T    A        0      0        2 
  18 chr18_59502908     ZGre    T    A        0      0        2 
  18 chr18_59502908     ZHar    T    A        0      0        2 
  18 chr18_59502908   Sample    T    A        0      0        2 
  18 chr18_59516710     AAsi    A    G        0      0        2 
  18 chr18_59516710     AKia    A    G        0      0        2 
  18 chr18_59516710     AOna    A    G        0      0        2 
  18 chr18_59516710     ASom    A    G        0      0        2 
  18 chr18_59516710     HCab    A    G        0      0        2 
  18 chr18_59516710     HPrz    A    G        0      0        2 
  18 chr18_59516710     ZBoe    A    G        0      0        2 
  18 chr18_59516710     ZGre    A    G      0.5      1        2 
  18 chr18_59516710     ZHar    A    G        0      0        2 
  18 chr18_59516710   Sample    A    G        0      0        2 
  18 chr18_59516835     AAsi    G    T        0      0        2 
  18 chr18_59516835     AKia    G    T        0      0        2 
  18 chr18_59516835     AOna    G    T        0      0        2 
  18 chr18_59516835     ASom    G    T        0      0        2 
  18 chr18_59516835     HCab    G    T        1      2        2 
  18 chr18_59516835     HPrz    G    T        1      2        2 
  18 chr18_59516835     ZBoe    G    T        0      0        2 
  18 chr18_59516835     ZGre    G    T        0      0        2 
  18 chr18_59516835     ZHar    G    T        0      0        2 
  18 chr18_59516835   Sample    G    T        0      0        2 
  18 chr18_59519925     AAsi    A    T        0      0        2 
  18 chr18_59519925     AKia    A    T        0      0        2 
  18 chr18_59519925     AOna    A    T        0      0        2 
  18 chr18_59519925     ASom    A    T      0.5      1        2 
  18 chr18_59519925     HCab    A    T        0      0        2 
  18 chr18_59519925     HPrz    A    T        0      0        2 
  18 chr18_59519925     ZBoe    A    T        0      0        2 
  18 chr18_59519925     ZGre    A    T        0      0        2 
  18 chr18_59519925     ZHar    A    T        0      0        2 
  18 chr18_59519925   Sample    A    T        0      0        2 
  18 chr18_59522333     AAsi    C    T        0      0        2 
  18 chr18_59522333     AKia    C    T        0      0        2 
  18 chr18_59522333     AOna    C    T        0      0        2 
  18 chr18_59522333     ASom    C    T        0      0        2 
  18 chr18_59522333     HCab    C    T        1      2        2 
  18 chr18_59522333     HPrz    C    T      0.5      1        2 
  18 chr18_59522333     ZBoe    C    T        0      0        2 
  18 chr18_59522333     ZGre    C    T        0      0        2 
  18 chr18_59522333     ZHar    C    T        0      0        2 
  18 chr18_59522333   Sample    C    T        0      0        2 
  18 chr18_59522887     AAsi    C    T        0      0        2 
  18 chr18_59522887     AKia    C    T        0      0        2 
  18 chr18_59522887     AOna    C    T        0      0        2 
  18 chr18_59522887     ASom    C    T        0      0        2 
  18 chr18_59522887     HCab    C    T        1      2        2 
  18 chr18_59522887     HPrz    C    T        1      2        2 
  18 chr18_59522887     ZBoe    C    T        0      0        2 
  18 chr18_59522887     ZGre    C    T        0      0        2 
  18 chr18_59522887     ZHar    C    T        0      0        2 
  18 chr18_59522887   Sample    C    T        0      0        2 
  18 chr18_59529046     AAsi    C    T      0.5      1        2 
  18 chr18_59529046     AKia    C    T        0      0        2 
  18 chr18_59529046     AOna    C    T        0      0        2 
  18 chr18_59529046     ASom    C    T        0      0        2 
  18 chr18_59529046     HCab    C    T        0      0        2 
  18 chr18_59529046     HPrz    C    T        0      0        2 
  18 chr18_59529046     ZBoe    C    T        0      0        2 
  18 chr18_59529046     ZGre    C    T        0      0        2 
  18 chr18_59529046     ZHar    C    T        0      0        2 
  18 chr18_59529046   Sample    C    T        1      2        2 
  18 chr18_59531776     AAsi    A    G        0      0        2 
  18 chr18_59531776     AKia    A    G        0      0        2 
  18 chr18_59531776     AOna    A    G        0      0        2 
  18 chr18_59531776     ASom    A    G      0.5      1        2 
  18 chr18_59531776     HCab    A    G        0      0        2 
  18 chr18_59531776     HPrz    A    G        0      0        2 
  18 chr18_59531776     ZBoe    A    G        0      0        2 
  18 chr18_59531776     ZGre    A    G        0      0        2 
  18 chr18_59531776     ZHar    A    G        0      0        2 
  18 chr18_59531776   Sample    A    G        0      0        2 
  18 chr18_59554181     AAsi    C    A        0      0        2 
  18 chr18_59554181     AKia    C    A        0      0        2 
  18 chr18_59554181     AOna    C    A        0      0        2 
  18 chr18_59554181     ASom    C    A        0      0        2 
  18 chr18_59554181     HCab    C    A        1      2        2 
  18 chr18_59554181     HPrz    C    A        1      2        2 
  18 chr18_59554181     ZBoe    C    A        0      0        2 
  18 chr18_59554181     ZGre    C    A        0      0        2 
  18 chr18_59554181     ZHar    C    A        0      0        2 
  18 chr18_59554181   Sample    C    A        0      0        2 
  18 chr18_59561893     AAsi    A    C        0      0        2 
  18 chr18_59561893     AKia    A    C        0      0        2 
  18 chr18_59561893     AOna    A    C        0      0        2 
  18 chr18_59561893     ASom    A    C        0      0        2 
  18 chr18_59561893     HCab    A    C        0      0        2 
  18 chr18_59561893     HPrz    A    C        0      0        2 
  18 chr18_59561893     ZBoe    A    C      0.5      1        2 
  18 chr18_59561893     ZGre    A    C        0      0        2 
  18 chr18_59561893     ZHar    A    C        0      0        2 
  18 chr18_59561893   Sample    A    C        0      0        2 
  18 chr18_59580681     AAsi    C    T        0      0        2 
  18 chr18_59580681     AKia    C    T        1      2        2 
  18 chr18_59580681     AOna    C    T        0      0        2 
  18 chr18_59580681     ASom    C    T        0      0        2 
  18 chr18_59580681     HCab    C    T        0      0        2 
  18 chr18_59580681     HPrz    C    T        0      0        2 
  18 chr18_59580681     ZBoe    C    T        0      0        2 
  18 chr18_59580681     ZGre    C    T        0      0        2 
  18 chr18_59580681     ZHar    C    T        0      0        2 
  18 chr18_59580681   Sample    C    T        0      0        2 
  18 chr18_59588219     AAsi    G    C        1      2        2 
  18 chr18_59588219     AKia    G    C        0      0        2 
  18 chr18_59588219     AOna    G    C        0      0        2 
  18 chr18_59588219     ASom    G    C        1      2        2 
  18 chr18_59588219     HCab    G    C        0      0        2 
  18 chr18_59588219     HPrz    G    C        0      0        2 
  18 chr18_59588219     ZBoe    G    C        0      0        2 
  18 chr18_59588219     ZGre    G    C        0      0        2 
  18 chr18_59588219     ZHar    G    C        0      0        2 
  18 chr18_59588219   Sample    G    C        1      2        2 
  18 chr18_59625045     AAsi    G    A        0      0        2 
  18 chr18_59625045     AKia    G    A        0      0        2 
  18 chr18_59625045     AOna    G    A        0      0        2 
  18 chr18_59625045     ASom    G    A        0      0        2 
  18 chr18_59625045     HCab    G    A        0      0        2 
  18 chr18_59625045     HPrz    G    A        0      0        2 
  18 chr18_59625045     ZBoe    G    A        0      0        2 
  18 chr18_59625045     ZGre    G    A        1      2        2 
  18 chr18_59625045     ZHar    G    A        0      0        2 
  18 chr18_59625045   Sample    G    A        0      0        2 
  18 chr18_59625962     AAsi    T    C        0      0        2 
  18 chr18_59625962     AKia    T    C        0      0        2 
  18 chr18_59625962     AOna    T    C        0      0        2 
  18 chr18_59625962     ASom    T    C        0      0        2 
  18 chr18_59625962     HCab    T    C        0      0        2 
  18 chr18_59625962     HPrz    T    C        0      0        2 
  18 chr18_59625962     ZBoe    T    C      0.5      1        2 
  18 chr18_59625962     ZGre    T    C        0      0        2 
  18 chr18_59625962     ZHar    T    C        0      0        2 
  18 chr18_59625962   Sample    T    C        0      0        2 
  18 chr18_59639564     AAsi    G    A        0      0        2 
  18 chr18_59639564     AKia    G    A        0      0        2 
  18 chr18_59639564     AOna    G    A        0      0        2 
  18 chr18_59639564     ASom    G    A        0      0        2 
  18 chr18_59639564     HCab    G    A        0      0        2 
  18 chr18_59639564     HPrz    G    A        0      0        2 
  18 chr18_59639564     ZBoe    G    A        0      0        2 
  18 chr18_59639564     ZGre    G    A      0.5      1        2 
  18 chr18_59639564     ZHar    G    A        0      0        2 
  18 chr18_59639564   Sample    G    A        0      0        2 
  18 chr18_59644867     AAsi    T    A        0      0        2 
  18 chr18_59644867     AKia    T    A        0      0        2 
  18 chr18_59644867     AOna    T    A        0      0        2 
  18 chr18_59644867     ASom    T    A        0      0        2 
  18 chr18_59644867     HCab    T    A        0      0        2 
  18 chr18_59644867     HPrz    T    A        0      0        2 
  18 chr18_59644867     ZBoe    T    A        0      0        2 
  18 chr18_59644867     ZGre    T    A      0.5      1        2 
  18 chr18_59644867     ZHar    T    A        0      0        2 
  18 chr18_59644867   Sample    T    A        0      0        2 
  18 chr18_59646869     AAsi    T    C      0.5      1        2 
  18 chr18_59646869     AKia    T    C        0      0        2 
  18 chr18_59646869     AOna    T    C        0      0        2 
  18 chr18_59646869     ASom    T    C        0      0        2 
  18 chr18_59646869     HCab    T    C        0      0        2 
  18 chr18_59646869     HPrz    T    C        0      0        2 
  18 chr18_59646869     ZBoe    T    C        0      0        2 
  18 chr18_59646869     ZGre    T    C        0      0        2 
  18 chr18_59646869     ZHar    T    C        0      0        2 
  18 chr18_59646869   Sample    T    C        0      0        2 
  18 chr18_59655962     AAsi    T    A        0      0        2 
  18 chr18_59655962     AKia    T    A        0      0        2 
  18 chr18_59655962     AOna    T    A        0      0        2 
  18 chr18_59655962     ASom    T    A        0      0        2 
  18 chr18_59655962     HCab    T    A        1      2        2 
  18 chr18_59655962     HPrz    T    A        1      2        2 
  18 chr18_59655962     ZBoe    T    A        0      0        2 
  18 chr18_59655962     ZGre    T    A        0      0        2 
  18 chr18_59655962     ZHar    T    A        0      0        2 
  18 chr18_59655962   Sample    T    A        0      0        2 
  18 chr18_59657368     AAsi    A    T        0      0        2 
  18 chr18_59657368     AKia    A    T        0      0        2 
  18 chr18_59657368     AOna    A    T        1      2        2 
  18 chr18_59657368     ASom    A    T        0      0        2 
  18 chr18_59657368     HCab    A    T        0      0        2 
  18 chr18_59657368     HPrz    A    T        0      0        2 
  18 chr18_59657368     ZBoe    A    T        0      0        2 
  18 chr18_59657368     ZGre    A    T        0      0        2 
  18 chr18_59657368     ZHar    A    T        0      0        2 
  18 chr18_59657368   Sample    A    T        0      0        2 
  18 chr18_59658820     AAsi    T    C        0      0        2 
  18 chr18_59658820     AKia    T    C        0      0        2 
  18 chr18_59658820     AOna    T    C        0      0        2 
  18 chr18_59658820     ASom    T    C        0      0        2 
  18 chr18_59658820     HCab    T    C        0      0        2 
  18 chr18_59658820     HPrz    T    C        0      0        2 
  18 chr18_59658820     ZBoe    T    C        0      0        2 
  18 chr18_59658820     ZGre    T    C        1      2        2 
  18 chr18_59658820     ZHar    T    C        0      0        2 
  18 chr18_59658820   Sample    T    C        0      0        2 
  18 chr18_59662597     AAsi    A    G        0      0        2 
  18 chr18_59662597     AKia    A    G        0      0        2 
  18 chr18_59662597     AOna    A    G        0      0        2 
  18 chr18_59662597     ASom    A    G        0      0        2 
  18 chr18_59662597     HCab    A    G        1      2        2 
  18 chr18_59662597     HPrz    A    G        1      2        2 
  18 chr18_59662597     ZBoe    A    G        0      0        2 
  18 chr18_59662597     ZGre    A    G        0      0        2 
  18 chr18_59662597     ZHar    A    G        0      0        2 
  18 chr18_59662597   Sample    A    G        0      0        2 
  18 chr18_59665868     AAsi    T    C        0      0        2 
  18 chr18_59665868     AKia    T    C        0      0        2 
  18 chr18_59665868     AOna    T    C        1      2        2 
  18 chr18_59665868     ASom    T    C        0      0        2 
  18 chr18_59665868     HCab    T    C        0      0        2 
  18 chr18_59665868     HPrz    T    C        0      0        2 
  18 chr18_59665868     ZBoe    T    C        0      0        2 
  18 chr18_59665868     ZGre    T    C        0      0        2 
  18 chr18_59665868     ZHar    T    C        0      0        2 
  18 chr18_59665868   Sample    T    C        0      0        2 
  18 chr18_59667205     AAsi    C    A        0      0        2 
  18 chr18_59667205     AKia    C    A        0      0        2 
  18 chr18_59667205     AOna    C    A        0      0        2 
  18 chr18_59667205     ASom    C    A        0      0        2 
  18 chr18_59667205     HCab    C    A        0      0        2 
  18 chr18_59667205     HPrz    C    A        0      0        2 
  18 chr18_59667205     ZBoe    C    A        0      0        2 
  18 chr18_59667205     ZGre    C    A        0      0        2 
  18 chr18_59667205     ZHar    C    A      0.5      1        2 
  18 chr18_59667205   Sample    C    A        0      0        2 
  18 chr18_59668523     AAsi    A    T        0      0        2 
  18 chr18_59668523     AKia    A    T        0      0        2 
  18 chr18_59668523     AOna    A    T        0      0        2 
  18 chr18_59668523     ASom    A    T        0      0        2 
  18 chr18_59668523     HCab    A    T        0      0        2 
  18 chr18_59668523     HPrz    A    T      0.5      1        2 
  18 chr18_59668523     ZBoe    A    T        0      0        2 
  18 chr18_59668523     ZGre    A    T        0      0        2 
  18 chr18_59668523     ZHar    A    T        0      0        2 
  18 chr18_59668523   Sample    A    T        0      0        2 
  18 chr18_59678664     AAsi    T    C        0      0        2 
  18 chr18_59678664     AKia    T    C        1      2        2 
  18 chr18_59678664     AOna    T    C        0      0        2 
  18 chr18_59678664     ASom    T    C        0      0        2 
  18 chr18_59678664     HCab    T    C        0      0        2 
  18 chr18_59678664     HPrz    T    C        0      0        2 
  18 chr18_59678664     ZBoe    T    C        0      0        2 
  18 chr18_59678664     ZGre    T    C        0      0        2 
  18 chr18_59678664     ZHar    T    C        0      0        2 
  18 chr18_59678664   Sample    T    C        0      0        2 
  18 chr18_59680214     AAsi    T    C        0      0        2 
  18 chr18_59680214     AKia    T    C        0      0        2 
  18 chr18_59680214     AOna    T    C        0      0        2 
  18 chr18_59680214     ASom    T    C        0      0        2 
  18 chr18_59680214     HCab    T    C        0      0        2 
  18 chr18_59680214     HPrz    T    C        0      0        2 
  18 chr18_59680214     ZBoe    T    C        0      0        2 
  18 chr18_59680214     ZGre    T    C      0.5      1        2 
  18 chr18_59680214     ZHar    T    C        0      0        2 
  18 chr18_59680214   Sample    T    C        0      0        2 
  18 chr18_59684342     AAsi    G    A        0      0        2 
  18 chr18_59684342     AKia    G    A        0      0        2 
  18 chr18_59684342     AOna    G    A        0      0        2 
  18 chr18_59684342     ASom    G    A        0      0        2 
  18 chr18_59684342     HCab    G    A        1      2        2 
  18 chr18_59684342     HPrz    G    A        1      2        2 
  18 chr18_59684342     ZBoe    G    A        0      0        2 
  18 chr18_59684342     ZGre    G    A        0      0        2 
  18 chr18_59684342     ZHar    G    A        0      0        2 
  18 chr18_59684342   Sample    G    A        0      0        2 
  18 chr18_59685458     AAsi    T    C        0      0        2 
  18 chr18_59685458     AKia    T    C        0      0        2 
  18 chr18_59685458     AOna    T    C        0      0        2 
  18 chr18_59685458     ASom    T    C        0      0        2 
  18 chr18_59685458     HCab    T    C        0      0        2 
  18 chr18_59685458     HPrz    T    C        0      0        2 
  18 chr18_59685458     ZBoe    T    C        0      0        2 
  18 chr18_59685458     ZGre    T    C        0      0        2 
  18 chr18_59685458     ZHar    T    C        1      2        2 
  18 chr18_59685458   Sample    T    C        0      0        2 
  18 chr18_59700376     AAsi    T    C        0      0        2 
  18 chr18_59700376     AKia    T    C        0      0        2 
  18 chr18_59700376     AOna    T    C        0      0        2 
  18 chr18_59700376     ASom    T    C        0      0        2 
  18 chr18_59700376     HCab    T    C        0      0        2 
  18 chr18_59700376     HPrz    T    C        0      0        2 
  18 chr18_59700376     ZBoe    T    C        0      0        2 
  18 chr18_59700376     ZGre    T    C      0.5      1        2 
  18 chr18_59700376     ZHar    T    C        0      0        2 
  18 chr18_59700376   Sample    T    C        0      0        2 
  18 chr18_59703629     AAsi    C    G        0      0        2 
  18 chr18_59703629     AKia    C    G        0      0        2 
  18 chr18_59703629     AOna    C    G        0      0        2 
  18 chr18_59703629     ASom    C    G        0      0        2 
  18 chr18_59703629     HCab    C    G        0      0        2 
  18 chr18_59703629     HPrz    C    G      0.5      1        2 
  18 chr18_59703629     ZBoe    C    G        0      0        2 
  18 chr18_59703629     ZGre    C    G        0      0        2 
  18 chr18_59703629     ZHar    C    G        0      0        2 
  18 chr18_59703629   Sample    C    G        0      0        2 
  18 chr18_59724218     AAsi    G    A        0      0        2 
  18 chr18_59724218     AKia    G    A        0      0        2 
  18 chr18_59724218     AOna    G    A        0      0        2 
  18 chr18_59724218     ASom    G    A        0      0        2 
  18 chr18_59724218     HCab    G    A        0      0        2 
  18 chr18_59724218     HPrz    G    A        0      0        2 
  18 chr18_59724218     ZBoe    G    A        0      0        2 
  18 chr18_59724218     ZGre    G    A        0      0        2 
  18 chr18_59724218     ZHar    G    A        1      2        2 
  18 chr18_59724218   Sample    G    A        0      0        2 
  18 chr18_59727976     AAsi    A    G        0      0        2 
  18 chr18_59727976     AKia    A    G        0      0        2 
  18 chr18_59727976     AOna    A    G        0      0        2 
  18 chr18_59727976     ASom    A    G        0      0        2 
  18 chr18_59727976     HCab    A    G        0      0        2 
  18 chr18_59727976     HPrz    A    G        0      0        2 
  18 chr18_59727976     ZBoe    A    G      0.5      1        2 
  18 chr18_59727976     ZGre    A    G        0      0        2 
  18 chr18_59727976     ZHar    A    G        0      0        2 
  18 chr18_59727976   Sample    A    G        0      0        2 
  18 chr18_59730768     AAsi    T    G      0.5      1        2 
  18 chr18_59730768     AKia    T    G        0      0        2 
  18 chr18_59730768     AOna    T    G        0      0        2 
  18 chr18_59730768     ASom    T    G        0      0        2 
  18 chr18_59730768     HCab    T    G        0      0        2 
  18 chr18_59730768     HPrz    T    G        0      0        2 
  18 chr18_59730768     ZBoe    T    G        0      0        2 
  18 chr18_59730768     ZGre    T    G        0      0        2 
  18 chr18_59730768     ZHar    T    G        0      0        2 
  18 chr18_59730768   Sample    T    G        0      0        2 
  18 chr18_59732409     AAsi    C    G        0      0        2 
  18 chr18_59732409     AKia    C    G        0      0        2 
  18 chr18_59732409     AOna    C    G        0      0        2 
  18 chr18_59732409     ASom    C    G        0      0        2 
  18 chr18_59732409     HCab    C    G        0      0        2 
  18 chr18_59732409     HPrz    C    G        0      0        2 
  18 chr18_59732409     ZBoe    C    G        1      2        2 
  18 chr18_59732409     ZGre    C    G        0      0        2 
  18 chr18_59732409     ZHar    C    G        0      0        2 
  18 chr18_59732409   Sample    C    G        0      0        2 
  18 chr18_59746907     AAsi    G    A        0      0        2 
  18 chr18_59746907     AKia    G    A        0      0        2 
  18 chr18_59746907     AOna    G    A      0.5      1        2 
  18 chr18_59746907     ASom    G    A        0      0        2 
  18 chr18_59746907     HCab    G    A        0      0        2 
  18 chr18_59746907     HPrz    G    A        0      0        2 
  18 chr18_59746907     ZBoe    G    A        0      0        2 
  18 chr18_59746907     ZGre    G    A        0      0        2 
  18 chr18_59746907     ZHar    G    A        0      0        2 
  18 chr18_59746907   Sample    G    A        0      0        2 
  18 chr18_59752484     AAsi    G    A        0      0        2 
  18 chr18_59752484     AKia    G    A        0      0        2 
  18 chr18_59752484     AOna    G    A        0      0        2 
  18 chr18_59752484     ASom    G    A        0      0        2 
  18 chr18_59752484     HCab    G    A        1      2        2 
  18 chr18_59752484     HPrz    G    A        1      2        2 
  18 chr18_59752484     ZBoe    G    A        0      0        2 
  18 chr18_59752484     ZGre    G    A        0      0        2 
  18 chr18_59752484     ZHar    G    A        0      0        2 
  18 chr18_59752484   Sample    G    A        0      0        2 
  18 chr18_59754039     AAsi    G    A        0      0        2 
  18 chr18_59754039     AKia    G    A        1      2        2 
  18 chr18_59754039     AOna    G    A      0.5      1        2 
  18 chr18_59754039     ASom    G    A        0      0        2 
  18 chr18_59754039     HCab    G    A        0      0        2 
  18 chr18_59754039     HPrz    G    A        0      0        2 
  18 chr18_59754039     ZBoe    G    A        0      0        2 
  18 chr18_59754039     ZGre    G    A        0      0        2 
  18 chr18_59754039     ZHar    G    A        0      0        2 
  18 chr18_59754039   Sample    G    A        0      0        2 
  18 chr18_59754958     AAsi    T    C        0      0        2 
  18 chr18_59754958     AKia    T    C        0      0        2 
  18 chr18_59754958     AOna    T    C        0      0        2 
  18 chr18_59754958     ASom    T    C      0.5      1        2 
  18 chr18_59754958     HCab    T    C        0      0        2 
  18 chr18_59754958     HPrz    T    C        0      0        2 
  18 chr18_59754958     ZBoe    T    C        0      0        2 
  18 chr18_59754958     ZGre    T    C        0      0        2 
  18 chr18_59754958     ZHar    T    C        0      0        2 
  18 chr18_59754958   Sample    T    C        0      0        2 
  18 chr18_59755525     AAsi    T    C        0      0        2 
  18 chr18_59755525     AKia    T    C      0.5      1        2 
  18 chr18_59755525     AOna    T    C        0      0        2 
  18 chr18_59755525     ASom    T    C        0      0        2 
  18 chr18_59755525     HCab    T    C        0      0        2 
  18 chr18_59755525     HPrz    T    C        0      0        2 
  18 chr18_59755525     ZBoe    T    C        0      0        2 
  18 chr18_59755525     ZGre    T    C        0      0        2 
  18 chr18_59755525     ZHar    T    C        0      0        2 
  18 chr18_59755525   Sample    T    C        0      0        2 
  18 chr18_59768057     AAsi    C    T        0      0        2 
  18 chr18_59768057     AKia    C    T        0      0        2 
  18 chr18_59768057     AOna    C    T        0      0        2 
  18 chr18_59768057     ASom    C    T        0      0        2 
  18 chr18_59768057     HCab    C    T        0      0        2 
  18 chr18_59768057     HPrz    C    T        0      0        2 
  18 chr18_59768057     ZBoe    C    T        0      0        2 
  18 chr18_59768057     ZGre    C    T      0.5      1        2 
  18 chr18_59768057     ZHar    C    T        0      0        2 
  18 chr18_59768057   Sample    C    T        0      0        2 
  18 chr18_59773978     AAsi    C    T        0      0        2 
  18 chr18_59773978     AKia    C    T        0      0        2 
  18 chr18_59773978     AOna    C    T        0      0        2 
  18 chr18_59773978     ASom    C    T        0      0        2 
  18 chr18_59773978     HCab    C    T        1      2        2 
  18 chr18_59773978     HPrz    C    T        1      2        2 
  18 chr18_59773978     ZBoe    C    T        0      0        2 
  18 chr18_59773978     ZGre    C    T        0      0        2 
  18 chr18_59773978     ZHar    C    T        0      0        2 
  18 chr18_59773978   Sample    C    T        0      0        2 
  18 chr18_59776673     AAsi    A    G        0      0        2 
  18 chr18_59776673     AKia    A    G        0      0        2 
  18 chr18_59776673     AOna    A    G        0      0        2 
  18 chr18_59776673     ASom    A    G        0      0        2 
  18 chr18_59776673     HCab    A    G        1      2        2 
  18 chr18_59776673     HPrz    A    G        1      2        2 
  18 chr18_59776673     ZBoe    A    G        0      0        2 
  18 chr18_59776673     ZGre    A    G        0      0        2 
  18 chr18_59776673     ZHar    A    G        0      0        2 
  18 chr18_59776673   Sample    A    G        0      0        2 
  18 chr18_59782081     AAsi    T    C        0      0        2 
  18 chr18_59782081     AKia    T    C        0      0        2 
  18 chr18_59782081     AOna    T    C        1      2        2 
  18 chr18_59782081     ASom    T    C        0      0        2 
  18 chr18_59782081     HCab    T    C        0      0        2 
  18 chr18_59782081     HPrz    T    C        0      0        2 
  18 chr18_59782081     ZBoe    T    C        0      0        2 
  18 chr18_59782081     ZGre    T    C        0      0        2 
  18 chr18_59782081     ZHar    T    C        0      0        2 
  18 chr18_59782081   Sample    T    C        0      0        2 
  18 chr18_59793926     AAsi    T    C        0      0        2 
  18 chr18_59793926     AKia    T    C        0      0        2 
  18 chr18_59793926     AOna    T    C        0      0        2 
  18 chr18_59793926     ASom    T    C        0      0        2 
  18 chr18_59793926     HCab    T    C        0      0        2 
  18 chr18_59793926     HPrz    T    C        0      0        2 
  18 chr18_59793926     ZBoe    T    C        1      2        2 
  18 chr18_59793926     ZGre    T    C        0      0        2 
  18 chr18_59793926     ZHar    T    C        0      0        2 
  18 chr18_59793926   Sample    T    C        0      0        2 
  18 chr18_59820129     AAsi    T    C        0      0        2 
  18 chr18_59820129     AKia    T    C        0      0        2 
  18 chr18_59820129     AOna    T    C        0      0        2 
  18 chr18_59820129     ASom    T    C      0.5      1        2 
  18 chr18_59820129     HCab    T    C        0      0        2 
  18 chr18_59820129     HPrz    T    C        0      0        2 
  18 chr18_59820129     ZBoe    T    C        0      0        2 
  18 chr18_59820129     ZGre    T    C        0      0        2 
  18 chr18_59820129     ZHar    T    C        0      0        2 
  18 chr18_59820129   Sample    T    C        0      0        2 
  18 chr18_59833587     AAsi    A    G        0      0        2 
  18 chr18_59833587     AKia    A    G        0      0        2 
  18 chr18_59833587     AOna    A    G        0      0        2 
  18 chr18_59833587     ASom    A    G        0      0        2 
  18 chr18_59833587     HCab    A    G        0      0        2 
  18 chr18_59833587     HPrz    A    G        0      0        2 
  18 chr18_59833587     ZBoe    A    G      0.5      1        2 
  18 chr18_59833587     ZGre    A    G        0      0        2 
  18 chr18_59833587     ZHar    A    G        0      0        2 
  18 chr18_59833587   Sample    A    G        0      0        2 
  18 chr18_59838296     AAsi    T    C        0      0        2 
  18 chr18_59838296     AKia    T    C        0      0        2 
  18 chr18_59838296     AOna    T    C        0      0        2 
  18 chr18_59838296     ASom    T    C        0      0        2 
  18 chr18_59838296     HCab    T    C        0      0        2 
  18 chr18_59838296     HPrz    T    C        0      0        2 
  18 chr18_59838296     ZBoe    T    C      0.5      1        2 
  18 chr18_59838296     ZGre    T    C        0      0        2 
  18 chr18_59838296     ZHar    T    C        0      0        2 
  18 chr18_59838296   Sample    T    C        0      0        2 
  18 chr18_59848053     AAsi    A    G        0      0        2 
  18 chr18_59848053     AKia    A    G        0      0        2 
  18 chr18_59848053     AOna    A    G        0      0        2 
  18 chr18_59848053     ASom    A    G        0      0        2 
  18 chr18_59848053     HCab    A    G        0      0        2 
  18 chr18_59848053     HPrz    A    G        0      0        2 
  18 chr18_59848053     ZBoe    A    G        0      0        2 
  18 chr18_59848053     ZGre    A    G        0      0        2 
  18 chr18_59848053     ZHar    A    G      0.5      1        2 
  18 chr18_59848053   Sample    A    G        0      0        2 
  18 chr18_59858643     AAsi    C    T        0      0        2 
  18 chr18_59858643     AKia    C    T        0      0        2 
  18 chr18_59858643     AOna    C    T        0      0        2 
  18 chr18_59858643     ASom    C    T        0      0        2 
  18 chr18_59858643     HCab    C    T        0      0        2 
  18 chr18_59858643     HPrz    C    T        0      0        2 
  18 chr18_59858643     ZBoe    C    T        0      0        2 
  18 chr18_59858643     ZGre    C    T      0.5      1        2 
  18 chr18_59858643     ZHar    C    T        0      0        2 
  18 chr18_59858643   Sample    C    T        0      0        2 
  18 chr18_59878025     AAsi    T    C        0      0        2 
  18 chr18_59878025     AKia    T    C        0      0        2 
  18 chr18_59878025     AOna    T    C        1      2        2 
  18 chr18_59878025     ASom    T    C        0      0        2 
  18 chr18_59878025     HCab    T    C        0      0        2 
  18 chr18_59878025     HPrz    T    C        0      0        2 
  18 chr18_59878025     ZBoe    T    C        0      0        2 
  18 chr18_59878025     ZGre    T    C        0      0        2 
  18 chr18_59878025     ZHar    T    C        0      0        2 
  18 chr18_59878025   Sample    T    C        0      0        2 
  18 chr18_59882371     AAsi    G    A        0      0        2 
  18 chr18_59882371     AKia    G    A        0      0        2 
  18 chr18_59882371     AOna    G    A        0      0        2 
  18 chr18_59882371     ASom    G    A        0      0        2 
  18 chr18_59882371     HCab    G    A        0      0        2 
  18 chr18_59882371     HPrz    G    A        0      0        2 
  18 chr18_59882371     ZBoe    G    A      0.5      1        2 
  18 chr18_59882371     ZGre    G    A        0      0        2 
  18 chr18_59882371     ZHar    G    A        0      0        2 
  18 chr18_59882371   Sample    G    A        0      0        2 
  18 chr18_59884447     AAsi    T    C        0      0        2 
  18 chr18_59884447     AKia    T    C        0      0        2 
  18 chr18_59884447     AOna    T    C        0      0        2 
  18 chr18_59884447     ASom    T    C        0      0        2 
  18 chr18_59884447     HCab    T    C      0.5      1        2 
  18 chr18_59884447     HPrz    T    C        0      0        2 
  18 chr18_59884447     ZBoe    T    C        0      0        2 
  18 chr18_59884447     ZGre    T    C        0      0        2 
  18 chr18_59884447     ZHar    T    C        0      0        2 
  18 chr18_59884447   Sample    T    C        0      0        2 
  18 chr18_59890703     AAsi    C    T        0      0        2 
  18 chr18_59890703     AKia    C    T        0      0        2 
  18 chr18_59890703     AOna    C    T        0      0        2 
  18 chr18_59890703     ASom    C    T        0      0        2 
  18 chr18_59890703     HCab    C    T        0      0        2 
  18 chr18_59890703     HPrz    C    T        0      0        2 
  18 chr18_59890703     ZBoe    C    T        0      0        2 
  18 chr18_59890703     ZGre    C    T      0.5      1        2 
  18 chr18_59890703     ZHar    C    T        0      0        2 
  18 chr18_59890703   Sample    C    T        0      0        2 
  18 chr18_59892405     AAsi    A    G        0      0        2 
  18 chr18_59892405     AKia    A    G        0      0        2 
  18 chr18_59892405     AOna    A    G        0      0        2 
  18 chr18_59892405     ASom    A    G        0      0        2 
  18 chr18_59892405     HCab    A    G        1      2        2 
  18 chr18_59892405     HPrz    A    G        1      2        2 
  18 chr18_59892405     ZBoe    A    G        0      0        2 
  18 chr18_59892405     ZGre    A    G        0      0        2 
  18 chr18_59892405     ZHar    A    G        0      0        2 
  18 chr18_59892405   Sample    A    G        0      0        2 
  18 chr18_59894934     AAsi    G    C        0      0        2 
  18 chr18_59894934     AKia    G    C        0      0        2 
  18 chr18_59894934     AOna    G    C        0      0        2 
  18 chr18_59894934     ASom    G    C        0      0        2 
  18 chr18_59894934     HCab    G    C        1      2        2 
  18 chr18_59894934     HPrz    G    C        1      2        2 
  18 chr18_59894934     ZBoe    G    C        0      0        2 
  18 chr18_59894934     ZGre    G    C        0      0        2 
  18 chr18_59894934     ZHar    G    C        0      0        2 
  18 chr18_59894934   Sample    G    C        0      0        2 
  18 chr18_59907050     AAsi    C    T        0      0        2 
  18 chr18_59907050     AKia    C    T        0      0        2 
  18 chr18_59907050     AOna    C    T        0      0        2 
  18 chr18_59907050     ASom    C    T        0      0        2 
  18 chr18_59907050     HCab    C    T      0.5      1        2 
  18 chr18_59907050     HPrz    C    T        0      0        2 
  18 chr18_59907050     ZBoe    C    T        0      0        2 
  18 chr18_59907050     ZGre    C    T        0      0        2 
  18 chr18_59907050     ZHar    C    T        0      0        2 
  18 chr18_59907050   Sample    C    T        0      0        2 
  18 chr18_59914208     AAsi    A    C        0      0        2 
  18 chr18_59914208     AKia    A    C        0      0        2 
  18 chr18_59914208     AOna    A    C        0      0        2 
  18 chr18_59914208     ASom    A    C        0      0        2 
  18 chr18_59914208     HCab    A    C        0      0        2 
  18 chr18_59914208     HPrz    A    C        0      0        2 
  18 chr18_59914208     ZBoe    A    C        1      2        2 
  18 chr18_59914208     ZGre    A    C        1      2        2 
  18 chr18_59914208     ZHar    A    C        1      2        2 
  18 chr18_59914208   Sample    A    C        0      0        2 
  18 chr18_59950212     AAsi    A    G        0      0        2 
  18 chr18_59950212     AKia    A    G        0      0        2 
  18 chr18_59950212     AOna    A    G        0      0        2 
  18 chr18_59950212     ASom    A    G        0      0        2 
  18 chr18_59950212     HCab    A    G        1      2        2 
  18 chr18_59950212     HPrz    A    G        1      2        2 
  18 chr18_59950212     ZBoe    A    G        0      0        2 
  18 chr18_59950212     ZGre    A    G        0      0        2 
  18 chr18_59950212     ZHar    A    G        0      0        2 
  18 chr18_59950212   Sample    A    G        0      0        2 
  18 chr18_59953551     AAsi    A    T        0      0        2 
  18 chr18_59953551     AKia    A    T        0      0        2 
  18 chr18_59953551     AOna    A    T        0      0        2 
  18 chr18_59953551     ASom    A    T        0      0        2 
  18 chr18_59953551     HCab    A    T        1      2        2 
  18 chr18_59953551     HPrz    A    T        1      2        2 
  18 chr18_59953551     ZBoe    A    T        0      0        2 
  18 chr18_59953551     ZGre    A    T        0      0        2 
  18 chr18_59953551     ZHar    A    T        0      0        2 
  18 chr18_59953551   Sample    A    T        0      0        2 
  18 chr18_59955124     AAsi    T    G        0      0        2 
  18 chr18_59955124     AKia    T    G        0      0        2 
  18 chr18_59955124     AOna    T    G        0      0        2 
  18 chr18_59955124     ASom    T    G        1      2        2 
  18 chr18_59955124     HCab    T    G        0      0        2 
  18 chr18_59955124     HPrz    T    G        0      0        2 
  18 chr18_59955124     ZBoe    T    G        0      0        2 
  18 chr18_59955124     ZGre    T    G        0      0        2 
  18 chr18_59955124     ZHar    T    G        0      0        2 
  18 chr18_59955124   Sample    T    G        0      0        2 
  18 chr18_59965512     AAsi    C    T        0      0        2 
  18 chr18_59965512     AKia    C    T        0      0        2 
  18 chr18_59965512     AOna    C    T        0      0        2 
  18 chr18_59965512     ASom    C    T        0      0        2 
  18 chr18_59965512     HCab    C    T        0      0        2 
  18 chr18_59965512     HPrz    C    T        0      0        2 
  18 chr18_59965512     ZBoe    C    T        0      0        2 
  18 chr18_59965512     ZGre    C    T        1      2        2 
  18 chr18_59965512     ZHar    C    T        0      0        2 
  18 chr18_59965512   Sample    C    T        0      0        2 
  18 chr18_59967154     AAsi    A    G        0      0        2 
  18 chr18_59967154     AKia    A    G        0      0        2 
  18 chr18_59967154     AOna    A    G        0      0        2 
  18 chr18_59967154     ASom    A    G        0      0        2 
  18 chr18_59967154     HCab    A    G        0      0        2 
  18 chr18_59967154     HPrz    A    G        0      0        2 
  18 chr18_59967154     ZBoe    A    G        0      0        2 
  18 chr18_59967154     ZGre    A    G      0.5      1        2 
  18 chr18_59967154     ZHar    A    G        0      0        2 
  18 chr18_59967154   Sample    A    G        0      0        2 
  18 chr18_59970231     AAsi    T    C        0      0        2 
  18 chr18_59970231     AKia    T    C        0      0        2 
  18 chr18_59970231     AOna    T    C        0      0        2 
  18 chr18_59970231     ASom    T    C        0      0        2 
  18 chr18_59970231     HCab    T    C        0      0        2 
  18 chr18_59970231     HPrz    T    C        0      0        2 
  18 chr18_59970231     ZBoe    T    C      0.5      1        2 
  18 chr18_59970231     ZGre    T    C        0      0        2 
  18 chr18_59970231     ZHar    T    C        0      0        2 
  18 chr18_59970231   Sample    T    C        0      0        2 
  18 chr18_59971676     AAsi    C    A      0.5      1        2 
  18 chr18_59971676     AKia    C    A        0      0        2 
  18 chr18_59971676     AOna    C    A        0      0        2 
  18 chr18_59971676     ASom    C    A        0      0        2 
  18 chr18_59971676     HCab    C    A        0      0        2 
  18 chr18_59971676     HPrz    C    A        0      0        2 
  18 chr18_59971676     ZBoe    C    A        0      0        2 
  18 chr18_59971676     ZGre    C    A        0      0        2 
  18 chr18_59971676     ZHar    C    A        0      0        2 
  18 chr18_59971676   Sample    C    A        0      0        2 
  18 chr18_59972002     AAsi    C    G        0      0        2 
  18 chr18_59972002     AKia    C    G        0      0        2 
  18 chr18_59972002     AOna    C    G        0      0        2 
  18 chr18_59972002     ASom    C    G        0      0        2 
  18 chr18_59972002     HCab    C    G        0      0        2 
  18 chr18_59972002     HPrz    C    G        0      0        2 
  18 chr18_59972002     ZBoe    C    G      0.5      1        2 
  18 chr18_59972002     ZGre    C    G        0      0        2 
  18 chr18_59972002     ZHar    C    G        0      0        2 
  18 chr18_59972002   Sample    C    G        0      0        2 
  18 chr18_59980760     AAsi    T    C        0      0        2 
  18 chr18_59980760     AKia    T    C      0.5      1        2 
  18 chr18_59980760     AOna    T    C      0.5      1        2 
  18 chr18_59980760     ASom    T    C        0      0        2 
  18 chr18_59980760     HCab    T    C        0      0        2 
  18 chr18_59980760     HPrz    T    C        0      0        2 
  18 chr18_59980760     ZBoe    T    C        0      0        2 
  18 chr18_59980760     ZGre    T    C        0      0        2 
  18 chr18_59980760     ZHar    T    C        0      0        2 
  18 chr18_59980760   Sample    T    C        0      0        2 
  18 chr18_59997733     AAsi    T    G        0      0        2 
  18 chr18_59997733     AKia    T    G        0      0        2 
  18 chr18_59997733     AOna    T    G        0      0        2 
  18 chr18_59997733     ASom    T    G        0      0        2 
  18 chr18_59997733     HCab    T    G        1      2        2 
  18 chr18_59997733     HPrz    T    G        1      2        2 
  18 chr18_59997733     ZBoe    T    G        0      0        2 
  18 chr18_59997733     ZGre    T    G        0      0        2 
  18 chr18_59997733     ZHar    T    G        0      0        2 
  18 chr18_59997733   Sample    T    G        0      0        2 
  18 chr18_60003523     AAsi    A    G        1      2        2 
  18 chr18_60003523     AKia    A    G        0      0        2 
  18 chr18_60003523     AOna    A    G        0      0        2 
  18 chr18_60003523     ASom    A    G        1      2        2 
  18 chr18_60003523     HCab    A    G        0      0        2 
  18 chr18_60003523     HPrz    A    G        0      0        2 
  18 chr18_60003523     ZBoe    A    G        0      0        2 
  18 chr18_60003523     ZGre    A    G        0      0        2 
  18 chr18_60003523     ZHar    A    G        0      0        2 
  18 chr18_60003523   Sample    A    G        1      2        2 
  18 chr18_60013646     AAsi    G    A        0      0        2 
  18 chr18_60013646     AKia    G    A        1      2        2 
  18 chr18_60013646     AOna    G    A        0      0        2 
  18 chr18_60013646     ASom    G    A        0      0        2 
  18 chr18_60013646     HCab    G    A        0      0        2 
  18 chr18_60013646     HPrz    G    A        0      0        2 
  18 chr18_60013646     ZBoe    G    A        0      0        2 
  18 chr18_60013646     ZGre    G    A        0      0        2 
  18 chr18_60013646     ZHar    G    A        0      0        2 
  18 chr18_60013646   Sample    G    A        0      0        2 
  18 chr18_60016919     AAsi    C    G        0      0        2 
  18 chr18_60016919     AKia    C    G        0      0        2 
  18 chr18_60016919     AOna    C    G        0      0        2 
  18 chr18_60016919     ASom    C    G        0      0        2 
  18 chr18_60016919     HCab    C    G        1      2        2 
  18 chr18_60016919     HPrz    C    G        1      2        2 
  18 chr18_60016919     ZBoe    C    G        0      0        2 
  18 chr18_60016919     ZGre    C    G        0      0        2 
  18 chr18_60016919     ZHar    C    G        0      0        2 
  18 chr18_60016919   Sample    C    G        0      0        2 
  18 chr18_60022387     AAsi    T    C        0      0        2 
  18 chr18_60022387     AKia    T    C        0      0        2 
  18 chr18_60022387     AOna    T    C        0      0        2 
  18 chr18_60022387     ASom    T    C        0      0        2 
  18 chr18_60022387     HCab    T    C        0      0        2 
  18 chr18_60022387     HPrz    T    C        0      0        2 
  18 chr18_60022387     ZBoe    T    C      0.5      1        2 
  18 chr18_60022387     ZGre    T    C        0      0        2 
  18 chr18_60022387     ZHar    T    C        0      0        2 
  18 chr18_60022387   Sample    T    C        0      0        2 
  18 chr18_60024459     AAsi    G    A      0.5      1        2 
  18 chr18_60024459     AKia    G    A        0      0        2 
  18 chr18_60024459     AOna    G    A        0      0        2 
  18 chr18_60024459     ASom    G    A        0      0        2 
  18 chr18_60024459     HCab    G    A        0      0        2 
  18 chr18_60024459     HPrz    G    A        0      0        2 
  18 chr18_60024459     ZBoe    G    A        0      0        2 
  18 chr18_60024459     ZGre    G    A        0      0        2 
  18 chr18_60024459     ZHar    G    A        0      0        2 
  18 chr18_60024459   Sample    G    A        0      0        2 
  18 chr18_60027287     AAsi    A    G        0      0        2 
  18 chr18_60027287     AKia    A    G        0      0        2 
  18 chr18_60027287     AOna    A    G        0      0        2 
  18 chr18_60027287     ASom    A    G        0      0        2 
  18 chr18_60027287     HCab    A    G      0.5      1        2 
  18 chr18_60027287     HPrz    A    G        0      0        2 
  18 chr18_60027287     ZBoe    A    G        0      0        2 
  18 chr18_60027287     ZGre    A    G        0      0        2 
  18 chr18_60027287     ZHar    A    G        0      0        2 
  18 chr18_60027287   Sample    A    G        0      0        2 
  18 chr18_60030149     AAsi    T    C        0      0        2 
  18 chr18_60030149     AKia    T    C      0.5      1        2 
  18 chr18_60030149     AOna    T    C        0      0        2 
  18 chr18_60030149     ASom    T    C        0      0        2 
  18 chr18_60030149     HCab    T    C        0      0        2 
  18 chr18_60030149     HPrz    T    C        0      0        2 
  18 chr18_60030149     ZBoe    T    C        0      0        2 
  18 chr18_60030149     ZGre    T    C        0      0        2 
  18 chr18_60030149     ZHar    T    C        0      0        2 
  18 chr18_60030149   Sample    T    C        0      0        2 
  18 chr18_60033171     AAsi    C    T      0.5      1        2 
  18 chr18_60033171     AKia    C    T        0      0        2 
  18 chr18_60033171     AOna    C    T        0      0        2 
  18 chr18_60033171     ASom    C    T        0      0        2 
  18 chr18_60033171     HCab    C    T        0      0        2 
  18 chr18_60033171     HPrz    C    T        0      0        2 
  18 chr18_60033171     ZBoe    C    T        0      0        2 
  18 chr18_60033171     ZGre    C    T        0      0        2 
  18 chr18_60033171     ZHar    C    T        0      0        2 
  18 chr18_60033171   Sample    C    T        0      0        2 
  18 chr18_60044787     AAsi    T    A        0      0        2 
  18 chr18_60044787     AKia    T    A        0      0        2 
  18 chr18_60044787     AOna    T    A        0      0        2 
  18 chr18_60044787     ASom    T    A        0      0        2 
  18 chr18_60044787     HCab    T    A      0.5      1        2 
  18 chr18_60044787     HPrz    T    A        0      0        2 
  18 chr18_60044787     ZBoe    T    A        0      0        2 
  18 chr18_60044787     ZGre    T    A        0      0        2 
  18 chr18_60044787     ZHar    T    A        0      0        2 
  18 chr18_60044787   Sample    T    A        0      0        2 
  18 chr18_60048836     AAsi    A    C        0      0        2 
  18 chr18_60048836     AKia    A    C        0      0        2 
  18 chr18_60048836     AOna    A    C        0      0        2 
  18 chr18_60048836     ASom    A    C        0      0        2 
  18 chr18_60048836     HCab    A    C        0      0        2 
  18 chr18_60048836     HPrz    A    C        0      0        2 
  18 chr18_60048836     ZBoe    A    C        0      0        2 
  18 chr18_60048836     ZGre    A    C      0.5      1        2 
  18 chr18_60048836     ZHar    A    C        0      0        2 
  18 chr18_60048836   Sample    A    C        0      0        2 
  18 chr18_60049015     AAsi    G    T        0      0        2 
  18 chr18_60049015     AKia    G    T        0      0        2 
  18 chr18_60049015     AOna    G    T        0      0        2 
  18 chr18_60049015     ASom    G    T        0      0        2 
  18 chr18_60049015     HCab    G    T        0      0        2 
  18 chr18_60049015     HPrz    G    T        0      0        2 
  18 chr18_60049015     ZBoe    G    T      0.5      1        2 
  18 chr18_60049015     ZGre    G    T        0      0        2 
  18 chr18_60049015     ZHar    G    T        0      0        2 
  18 chr18_60049015   Sample    G    T        0      0        2 
  18 chr18_60050393     AAsi    T    C        0      0        2 
  18 chr18_60050393     AKia    T    C        0      0        2 
  18 chr18_60050393     AOna    T    C        0      0        2 
  18 chr18_60050393     ASom    T    C        0      0        2 
  18 chr18_60050393     HCab    T    C      0.5      1        2 
  18 chr18_60050393     HPrz    T    C        0      0        2 
  18 chr18_60050393     ZBoe    T    C        0      0        2 
  18 chr18_60050393     ZGre    T    C        0      0        2 
  18 chr18_60050393     ZHar    T    C        0      0        2 
  18 chr18_60050393   Sample    T    C        0      0        2 
  18 chr18_60062347     AAsi    T    C        1      2        2 
  18 chr18_60062347     AKia    T    C        0      0        2 
  18 chr18_60062347     AOna    T    C        0      0        2 
  18 chr18_60062347     ASom    T    C        1      2        2 
  18 chr18_60062347     HCab    T    C        0      0        2 
  18 chr18_60062347     HPrz    T    C        0      0        2 
  18 chr18_60062347     ZBoe    T    C        0      0        2 
  18 chr18_60062347     ZGre    T    C        0      0        2 
  18 chr18_60062347     ZHar    T    C        0      0        2 
  18 chr18_60062347   Sample    T    C        1      2        2 
  18 chr18_60070437     AAsi    A    T        0      0        2 
  18 chr18_60070437     AKia    A    T        0      0        2 
  18 chr18_60070437     AOna    A    T        0      0        2 
  18 chr18_60070437     ASom    A    T        0      0        2 
  18 chr18_60070437     HCab    A    T        0      0        2 
  18 chr18_60070437     HPrz    A    T        0      0        2 
  18 chr18_60070437     ZBoe    A    T      0.5      1        2 
  18 chr18_60070437     ZGre    A    T        0      0        2 
  18 chr18_60070437     ZHar    A    T        0      0        2 
  18 chr18_60070437   Sample    A    T        0      0        2 
  18 chr18_60077776     AAsi    A    T        0      0        2 
  18 chr18_60077776     AKia    A    T        0      0        2 
  18 chr18_60077776     AOna    A    T        0      0        2 
  18 chr18_60077776     ASom    A    T        0      0        2 
  18 chr18_60077776     HCab    A    T        0      0        2 
  18 chr18_60077776     HPrz    A    T        0      0        2 
  18 chr18_60077776     ZBoe    A    T        0      0        2 
  18 chr18_60077776     ZGre    A    T        1      2        2 
  18 chr18_60077776     ZHar    A    T        0      0        2 
  18 chr18_60077776   Sample    A    T        0      0        2 
  18 chr18_60079722     AAsi    T    G        0      0        2 
  18 chr18_60079722     AKia    T    G        0      0        2 
  18 chr18_60079722     AOna    T    G        0      0        2 
  18 chr18_60079722     ASom    T    G        0      0        2 
  18 chr18_60079722     HCab    T    G        0      0        2 
  18 chr18_60079722     HPrz    T    G        0      0        2 
  18 chr18_60079722     ZBoe    T    G        0      0        2 
  18 chr18_60079722     ZGre    T    G        0      0        2 
  18 chr18_60079722     ZHar    T    G      0.5      1        2 
  18 chr18_60079722   Sample    T    G        0      0        2 
  18 chr18_60088920     AAsi    C    T        0      0        2 
  18 chr18_60088920     AKia    C    T        0      0        2 
  18 chr18_60088920     AOna    C    T        0      0        2 
  18 chr18_60088920     ASom    C    T        0      0        2 
  18 chr18_60088920     HCab    C    T        0      0        2 
  18 chr18_60088920     HPrz    C    T        0      0        2 
  18 chr18_60088920     ZBoe    C    T      0.5      1        2 
  18 chr18_60088920     ZGre    C    T        0      0        2 
  18 chr18_60088920     ZHar    C    T        0      0        2 
  18 chr18_60088920   Sample    C    T        0      0        2 
  18 chr18_60091484     AAsi    G    A        0      0        2 
  18 chr18_60091484     AKia    G    A      0.5      1        2 
  18 chr18_60091484     AOna    G    A        0      0        2 
  18 chr18_60091484     ASom    G    A        0      0        2 
  18 chr18_60091484     HCab    G    A        0      0        2 
  18 chr18_60091484     HPrz    G    A        0      0        2 
  18 chr18_60091484     ZBoe    G    A        0      0        2 
  18 chr18_60091484     ZGre    G    A        0      0        2 
  18 chr18_60091484     ZHar    G    A        0      0        2 
  18 chr18_60091484   Sample    G    A        0      0        2 
  18 chr18_60094515     AAsi    A    G        0      0        2 
  18 chr18_60094515     AKia    A    G        0      0        2 
  18 chr18_60094515     AOna    A    G      0.5      1        2 
  18 chr18_60094515     ASom    A    G        0      0        2 
  18 chr18_60094515     HCab    A    G        0      0        2 
  18 chr18_60094515     HPrz    A    G        0      0        2 
  18 chr18_60094515     ZBoe    A    G        0      0        2 
  18 chr18_60094515     ZGre    A    G        0      0        2 
  18 chr18_60094515     ZHar    A    G        0      0        2 
  18 chr18_60094515   Sample    A    G        0      0        2 
  18 chr18_60103340     AAsi    A    G        0      0        2 
  18 chr18_60103340     AKia    A    G        0      0        2 
  18 chr18_60103340     AOna    A    G        0      0        2 
  18 chr18_60103340     ASom    A    G        0      0        2 
  18 chr18_60103340     HCab    A    G        0      0        2 
  18 chr18_60103340     HPrz    A    G        0      0        2 
  18 chr18_60103340     ZBoe    A    G      0.5      1        2 
  18 chr18_60103340     ZGre    A    G        0      0        2 
  18 chr18_60103340     ZHar    A    G        1      2        2 
  18 chr18_60103340   Sample    A    G        0      0        2 
  18 chr18_60104143     AAsi    C    T        0      0        2 
  18 chr18_60104143     AKia    C    T        0      0        2 
  18 chr18_60104143     AOna    C    T        0      0        2 
  18 chr18_60104143     ASom    C    T        0      0        2 
  18 chr18_60104143     HCab    C    T        0      0        2 
  18 chr18_60104143     HPrz    C    T        0      0        2 
  18 chr18_60104143     ZBoe    C    T      0.5      1        2 
  18 chr18_60104143     ZGre    C    T        1      2        2 
  18 chr18_60104143     ZHar    C    T        0      0        2 
  18 chr18_60104143   Sample    C    T        0      0        2 
  18 chr18_60116031     AAsi    T    C        0      0        2 
  18 chr18_60116031     AKia    T    C        0      0        2 
  18 chr18_60116031     AOna    T    C        0      0        2 
  18 chr18_60116031     ASom    T    C        0      0        2 
  18 chr18_60116031     HCab    T    C        0      0        2 
  18 chr18_60116031     HPrz    T    C        0      0        2 
  18 chr18_60116031     ZBoe    T    C        0      0        2 
  18 chr18_60116031     ZGre    T    C        0      0        2 
  18 chr18_60116031     ZHar    T    C        1      2        2 
  18 chr18_60116031   Sample    T    C        0      0        2 
  18 chr18_60120650     AAsi    G    A        0      0        2 
  18 chr18_60120650     AKia    G    A        0      0        2 
  18 chr18_60120650     AOna    G    A        0      0        2 
  18 chr18_60120650     ASom    G    A        0      0        2 
  18 chr18_60120650     HCab    G    A        0      0        2 
  18 chr18_60120650     HPrz    G    A        1      2        2 
  18 chr18_60120650     ZBoe    G    A        0      0        2 
  18 chr18_60120650     ZGre    G    A        0      0        2 
  18 chr18_60120650     ZHar    G    A        0      0        2 
  18 chr18_60120650   Sample    G    A        0      0        2 
  18 chr18_60129568     AAsi    G    A        0      0        2 
  18 chr18_60129568     AKia    G    A        0      0        2 
  18 chr18_60129568     AOna    G    A        0      0        2 
  18 chr18_60129568     ASom    G    A        0      0        2 
  18 chr18_60129568     HCab    G    A        0      0        2 
  18 chr18_60129568     HPrz    G    A        0      0        2 
  18 chr18_60129568     ZBoe    G    A        0      0        2 
  18 chr18_60129568     ZGre    G    A        0      0        2 
  18 chr18_60129568     ZHar    G    A      0.5      1        2 
  18 chr18_60129568   Sample    G    A        0      0        2 
  18 chr18_60135269     AAsi    A    G        0      0        2 
  18 chr18_60135269     AKia    A    G        0      0        2 
  18 chr18_60135269     AOna    A    G        0      0        2 
  18 chr18_60135269     ASom    A    G        0      0        2 
  18 chr18_60135269     HCab    A    G        1      2        2 
  18 chr18_60135269     HPrz    A    G        1      2        2 
  18 chr18_60135269     ZBoe    A    G        0      0        2 
  18 chr18_60135269     ZGre    A    G        0      0        2 
  18 chr18_60135269     ZHar    A    G        0      0        2 
  18 chr18_60135269   Sample    A    G        0      0        2 
  18 chr18_60148039     AAsi    C    A        0      0        2 
  18 chr18_60148039     AKia    C    A        0      0        2 
  18 chr18_60148039     AOna    C    A        0      0        2 
  18 chr18_60148039     ASom    C    A        0      0        2 
  18 chr18_60148039     HCab    C    A        1      2        2 
  18 chr18_60148039     HPrz    C    A        1      2        2 
  18 chr18_60148039     ZBoe    C    A        0      0        2 
  18 chr18_60148039     ZGre    C    A        0      0        2 
  18 chr18_60148039     ZHar    C    A        0      0        2 
  18 chr18_60148039   Sample    C    A        0      0        2 
  18 chr18_60156026     AAsi    C    A        1      2        2 
  18 chr18_60156026     AKia    C    A        0      0        2 
  18 chr18_60156026     AOna    C    A        0      0        2 
  18 chr18_60156026     ASom    C    A        1      2        2 
  18 chr18_60156026     HCab    C    A        0      0        2 
  18 chr18_60156026     HPrz    C    A        0      0        2 
  18 chr18_60156026     ZBoe    C    A        0      0        2 
  18 chr18_60156026     ZGre    C    A        0      0        2 
  18 chr18_60156026     ZHar    C    A        0      0        2 
  18 chr18_60156026   Sample    C    A        1      2        2 
  18 chr18_60167202     AAsi    A    T        0      0        2 
  18 chr18_60167202     AKia    A    T        0      0        2 
  18 chr18_60167202     AOna    A    T        0      0        2 
  18 chr18_60167202     ASom    A    T        0      0        2 
  18 chr18_60167202     HCab    A    T      0.5      1        2 
  18 chr18_60167202     HPrz    A    T        0      0        2 
  18 chr18_60167202     ZBoe    A    T        0      0        2 
  18 chr18_60167202     ZGre    A    T        0      0        2 
  18 chr18_60167202     ZHar    A    T        0      0        2 
  18 chr18_60167202   Sample    A    T        0      0        2 
  18 chr18_60167812     AAsi    A    G        0      0        2 
  18 chr18_60167812     AKia    A    G        0      0        2 
  18 chr18_60167812     AOna    A    G        0      0        2 
  18 chr18_60167812     ASom    A    G        0      0        2 
  18 chr18_60167812     HCab    A    G        1      2        2 
  18 chr18_60167812     HPrz    A    G        1      2        2 
  18 chr18_60167812     ZBoe    A    G        0      0        2 
  18 chr18_60167812     ZGre    A    G        0      0        2 
  18 chr18_60167812     ZHar    A    G        0      0        2 
  18 chr18_60167812   Sample    A    G        0      0        2 
  18 chr18_60168798     AAsi    G    A        0      0        2 
  18 chr18_60168798     AKia    G    A        0      0        2 
  18 chr18_60168798     AOna    G    A        0      0        2 
  18 chr18_60168798     ASom    G    A        0      0        2 
  18 chr18_60168798     HCab    G    A        1      2        2 
  18 chr18_60168798     HPrz    G    A        1      2        2 
  18 chr18_60168798     ZBoe    G    A        0      0        2 
  18 chr18_60168798     ZGre    G    A        0      0        2 
  18 chr18_60168798     ZHar    G    A        0      0        2 
  18 chr18_60168798   Sample    G    A        0      0        2 
  18 chr18_60169586     AAsi    T    C        0      0        2 
  18 chr18_60169586     AKia    T    C        0      0        2 
  18 chr18_60169586     AOna    T    C        0      0        2 
  18 chr18_60169586     ASom    T    C        0      0        2 
  18 chr18_60169586     HCab    T    C        0      0        2 
  18 chr18_60169586     HPrz    T    C        0      0        2 
  18 chr18_60169586     ZBoe    T    C      0.5      1        2 
  18 chr18_60169586     ZGre    T    C        0      0        2 
  18 chr18_60169586     ZHar    T    C        0      0        2 
  18 chr18_60169586   Sample    T    C        0      0        2 
  18 chr18_60179658     AAsi    T    C        0      0        2 
  18 chr18_60179658     AKia    T    C        0      0        2 
  18 chr18_60179658     AOna    T    C      0.5      1        2 
  18 chr18_60179658     ASom    T    C        0      0        2 
  18 chr18_60179658     HCab    T    C        0      0        2 
  18 chr18_60179658     HPrz    T    C        0      0        2 
  18 chr18_60179658     ZBoe    T    C        0      0        2 
  18 chr18_60179658     ZGre    T    C        0      0        2 
  18 chr18_60179658     ZHar    T    C        0      0        2 
  18 chr18_60179658   Sample    T    C        0      0        2 
  18 chr18_60181237     AAsi    T    C        0      0        2 
  18 chr18_60181237     AKia    T    C        0      0        2 
  18 chr18_60181237     AOna    T    C        0      0        2 
  18 chr18_60181237     ASom    T    C        0      0        2 
  18 chr18_60181237     HCab    T    C        0      0        2 
  18 chr18_60181237     HPrz    T    C        0      0        2 
  18 chr18_60181237     ZBoe    T    C        0      0        2 
  18 chr18_60181237     ZGre    T    C        0      0        2 
  18 chr18_60181237     ZHar    T    C        1      2        2 
  18 chr18_60181237   Sample    T    C        0      0        2 
  18 chr18_60185508     AAsi    C    T        0      0        2 
  18 chr18_60185508     AKia    C    T        1      2        2 
  18 chr18_60185508     AOna    C    T        0      0        2 
  18 chr18_60185508     ASom    C    T        0      0        2 
  18 chr18_60185508     HCab    C    T        0      0        2 
  18 chr18_60185508     HPrz    C    T        0      0        2 
  18 chr18_60185508     ZBoe    C    T        0      0        2 
  18 chr18_60185508     ZGre    C    T        0      0        2 
  18 chr18_60185508     ZHar    C    T        0      0        2 
  18 chr18_60185508   Sample    C    T        0      0        2 
  18 chr18_60186229     AAsi    C    T        0      0        2 
  18 chr18_60186229     AKia    C    T        0      0        2 
  18 chr18_60186229     AOna    C    T        0      0        2 
  18 chr18_60186229     ASom    C    T        0      0        2 
  18 chr18_60186229     HCab    C    T        0      0        2 
  18 chr18_60186229     HPrz    C    T      0.5      1        2 
  18 chr18_60186229     ZBoe    C    T        0      0        2 
  18 chr18_60186229     ZGre    C    T        0      0        2 
  18 chr18_60186229     ZHar    C    T        0      0        2 
  18 chr18_60186229   Sample    C    T        0      0        2 
  18 chr18_60187903     AAsi    T    G        0      0        2 
  18 chr18_60187903     AKia    T    G        0      0        2 
  18 chr18_60187903     AOna    T    G        0      0        2 
  18 chr18_60187903     ASom    T    G        0      0        2 
  18 chr18_60187903     HCab    T    G      0.5      1        2 
  18 chr18_60187903     HPrz    T    G        1      2        2 
  18 chr18_60187903     ZBoe    T    G        0      0        2 
  18 chr18_60187903     ZGre    T    G        0      0        2 
  18 chr18_60187903     ZHar    T    G        0      0        2 
  18 chr18_60187903   Sample    T    G        0      0        2 
  18 chr18_60190367     AAsi    G    A        0      0        2 
  18 chr18_60190367     AKia    G    A      0.5      1        2 
  18 chr18_60190367     AOna    G    A        0      0        2 
  18 chr18_60190367     ASom    G    A        0      0        2 
  18 chr18_60190367     HCab    G    A        0      0        2 
  18 chr18_60190367     HPrz    G    A        0      0        2 
  18 chr18_60190367     ZBoe    G    A        0      0        2 
  18 chr18_60190367     ZGre    G    A        0      0        2 
  18 chr18_60190367     ZHar    G    A        0      0        2 
  18 chr18_60190367   Sample    G    A        0      0        2 
  18 chr18_60197407     AAsi    A    G        0      0        2 
  18 chr18_60197407     AKia    A    G        0      0        2 
  18 chr18_60197407     AOna    A    G        0      0        2 
  18 chr18_60197407     ASom    A    G        0      0        2 
  18 chr18_60197407     HCab    A    G        0      0        2 
  18 chr18_60197407     HPrz    A    G        0      0        2 
  18 chr18_60197407     ZBoe    A    G        1      2        2 
  18 chr18_60197407     ZGre    A    G        0      0        2 
  18 chr18_60197407     ZHar    A    G        1      2        2 
  18 chr18_60197407   Sample    A    G        0      0        2 
  18 chr18_60199560     AAsi    T    G      0.5      1        2 
  18 chr18_60199560     AKia    T    G        0      0        2 
  18 chr18_60199560     AOna    T    G        0      0        2 
  18 chr18_60199560     ASom    T    G        0      0        2 
  18 chr18_60199560     HCab    T    G        0      0        2 
  18 chr18_60199560     HPrz    T    G        0      0        2 
  18 chr18_60199560     ZBoe    T    G        0      0        2 
  18 chr18_60199560     ZGre    T    G        0      0        2 
  18 chr18_60199560     ZHar    T    G        0      0        2 
  18 chr18_60199560   Sample    T    G        0      0        2 
  18 chr18_60202728     AAsi    A    T        0      0        2 
  18 chr18_60202728     AKia    A    T        0      0        2 
  18 chr18_60202728     AOna    A    T        0      0        2 
  18 chr18_60202728     ASom    A    T        0      0        2 
  18 chr18_60202728     HCab    A    T        1      2        2 
  18 chr18_60202728     HPrz    A    T        1      2        2 
  18 chr18_60202728     ZBoe    A    T        0      0        2 
  18 chr18_60202728     ZGre    A    T        0      0        2 
  18 chr18_60202728     ZHar    A    T        0      0        2 
  18 chr18_60202728   Sample    A    T        0      0        2 
  18 chr18_60207293     AAsi    A    G        0      0        2 
  18 chr18_60207293     AKia    A    G        1      2        2 
  18 chr18_60207293     AOna    A    G        0      0        2 
  18 chr18_60207293     ASom    A    G        0      0        2 
  18 chr18_60207293     HCab    A    G        1      2        2 
  18 chr18_60207293     HPrz    A    G        1      2        2 
  18 chr18_60207293     ZBoe    A    G        0      0        2 
  18 chr18_60207293     ZGre    A    G        0      0        2 
  18 chr18_60207293     ZHar    A    G      0.5      1        2 
  18 chr18_60207293   Sample    A    G        0      0        2 
  18 chr18_60217613     AAsi    C    A        0      0        2 
  18 chr18_60217613     AKia    C    A        0      0        2 
  18 chr18_60217613     AOna    C    A        0      0        2 
  18 chr18_60217613     ASom    C    A        0      0        2 
  18 chr18_60217613     HCab    C    A      0.5      1        2 
  18 chr18_60217613     HPrz    C    A        0      0        2 
  18 chr18_60217613     ZBoe    C    A        0      0        2 
  18 chr18_60217613     ZGre    C    A        0      0        2 
  18 chr18_60217613     ZHar    C    A        0      0        2 
  18 chr18_60217613   Sample    C    A        0      0        2 
  18 chr18_60219258     AAsi    C    T        0      0        2 
  18 chr18_60219258     AKia    C    T        0      0        2 
  18 chr18_60219258     AOna    C    T        0      0        2 
  18 chr18_60219258     ASom    C    T        0      0        2 
  18 chr18_60219258     HCab    C    T        1      2        2 
  18 chr18_60219258     HPrz    C    T        1      2        2 
  18 chr18_60219258     ZBoe    C    T        0      0        2 
  18 chr18_60219258     ZGre    C    T        0      0        2 
  18 chr18_60219258     ZHar    C    T        0      0        2 
  18 chr18_60219258   Sample    C    T        0      0        2 
  18 chr18_60221172     AAsi    A    G        0      0        2 
  18 chr18_60221172     AKia    A    G      0.5      1        2 
  18 chr18_60221172     AOna    A    G        0      0        2 
  18 chr18_60221172     ASom    A    G        0      0        2 
  18 chr18_60221172     HCab    A    G        0      0        2 
  18 chr18_60221172     HPrz    A    G        0      0        2 
  18 chr18_60221172     ZBoe    A    G        0      0        2 
  18 chr18_60221172     ZGre    A    G        0      0        2 
  18 chr18_60221172     ZHar    A    G        0      0        2 
  18 chr18_60221172   Sample    A    G        0      0        2 
  18 chr18_60231769     AAsi    G    A        0      0        2 
  18 chr18_60231769     AKia    G    A        0      0        2 
  18 chr18_60231769     AOna    G    A        0      0        2 
  18 chr18_60231769     ASom    G    A        0      0        2 
  18 chr18_60231769     HCab    G    A        0      0        2 
  18 chr18_60231769     HPrz    G    A        0      0        2 
  18 chr18_60231769     ZBoe    G    A        1      2        2 
  18 chr18_60231769     ZGre    G    A        0      0        2 
  18 chr18_60231769     ZHar    G    A        0      0        2 
  18 chr18_60231769   Sample    G    A        0      0        2 
  18 chr18_60240115     AAsi    G    A        0      0        2 
  18 chr18_60240115     AKia    G    A        1      2        2 
  18 chr18_60240115     AOna    G    A      0.5      1        2 
  18 chr18_60240115     ASom    G    A        0      0        2 
  18 chr18_60240115     HCab    G    A        0      0        2 
  18 chr18_60240115     HPrz    G    A        0      0        2 
  18 chr18_60240115     ZBoe    G    A        0      0        2 
  18 chr18_60240115     ZGre    G    A        0      0        2 
  18 chr18_60240115     ZHar    G    A        0      0        2 
  18 chr18_60240115   Sample    G    A        0      0        2 
  18 chr18_60250115     AAsi    A    C        0      0        2 
  18 chr18_60250115     AKia    A    C        0      0        2 
  18 chr18_60250115     AOna    A    C        0      0        2 
  18 chr18_60250115     ASom    A    C        0      0        2 
  18 chr18_60250115     HCab    A    C        0      0        2 
  18 chr18_60250115     HPrz    A    C        0      0        2 
  18 chr18_60250115     ZBoe    A    C        0      0        2 
  18 chr18_60250115     ZGre    A    C        0      0        2 
  18 chr18_60250115     ZHar    A    C      0.5      1        2 
  18 chr18_60250115   Sample    A    C        0      0        2 
  18 chr18_60252567     AAsi    A    G        0      0        2 
  18 chr18_60252567     AKia    A    G        0      0        2 
  18 chr18_60252567     AOna    A    G        0      0        2 
  18 chr18_60252567     ASom    A    G        0      0        2 
  18 chr18_60252567     HCab    A    G      0.5      1        2 
  18 chr18_60252567     HPrz    A    G        0      0        2 
  18 chr18_60252567     ZBoe    A    G        0      0        2 
  18 chr18_60252567     ZGre    A    G        0      0        2 
  18 chr18_60252567     ZHar    A    G        0      0        2 
  18 chr18_60252567   Sample    A    G        0      0        2 
  18 chr18_60258841     AAsi    C    T        0      0        2 
  18 chr18_60258841     AKia    C    T        0      0        2 
  18 chr18_60258841     AOna    C    T        0      0        2 
  18 chr18_60258841     ASom    C    T        0      0        2 
  18 chr18_60258841     HCab    C    T        0      0        2 
  18 chr18_60258841     HPrz    C    T        0      0        2 
  18 chr18_60258841     ZBoe    C    T        0      0        2 
  18 chr18_60258841     ZGre    C    T        1      2        2 
  18 chr18_60258841     ZHar    C    T        0      0        2 
  18 chr18_60258841   Sample    C    T        0      0        2 
  18 chr18_60268147     AAsi    C    G        0      0        2 
  18 chr18_60268147     AKia    C    G        0      0        2 
  18 chr18_60268147     AOna    C    G        0      0        2 
  18 chr18_60268147     ASom    C    G        0      0        2 
  18 chr18_60268147     HCab    C    G        0      0        2 
  18 chr18_60268147     HPrz    C    G        0      0        2 
  18 chr18_60268147     ZBoe    C    G        0      0        2 
  18 chr18_60268147     ZGre    C    G        0      0        2 
  18 chr18_60268147     ZHar    C    G        1      2        2 
  18 chr18_60268147   Sample    C    G        0      0        2 
  18 chr18_60270504     AAsi    G    A        0      0        2 
  18 chr18_60270504     AKia    G    A        0      0        2 
  18 chr18_60270504     AOna    G    A        0      0        2 
  18 chr18_60270504     ASom    G    A        0      0        2 
  18 chr18_60270504     HCab    G    A        1      2        2 
  18 chr18_60270504     HPrz    G    A        1      2        2 
  18 chr18_60270504     ZBoe    G    A        0      0        2 
  18 chr18_60270504     ZGre    G    A        0      0        2 
  18 chr18_60270504     ZHar    G    A        0      0        2 
  18 chr18_60270504   Sample    G    A        0      0        2 
  18 chr18_60286858     AAsi    A    C        0      0        2 
  18 chr18_60286858     AKia    A    C        0      0        2 
  18 chr18_60286858     AOna    A    C        0      0        2 
  18 chr18_60286858     ASom    A    C        0      0        2 
  18 chr18_60286858     HCab    A    C        1      2        2 
  18 chr18_60286858     HPrz    A    C        1      2        2 
  18 chr18_60286858     ZBoe    A    C        0      0        2 
  18 chr18_60286858     ZGre    A    C        0      0        2 
  18 chr18_60286858     ZHar    A    C        0      0        2 
  18 chr18_60286858   Sample    A    C        0      0        2 
  18 chr18_60287411     AAsi    A    G        0      0        2 
  18 chr18_60287411     AKia    A    G        0      0        2 
  18 chr18_60287411     AOna    A    G        0      0        2 
  18 chr18_60287411     ASom    A    G        0      0        2 
  18 chr18_60287411     HCab    A    G        0      0        2 
  18 chr18_60287411     HPrz    A    G        0      0        2 
  18 chr18_60287411     ZBoe    A    G        1      2        2 
  18 chr18_60287411     ZGre    A    G        0      0        2 
  18 chr18_60287411     ZHar    A    G        0      0        2 
  18 chr18_60287411   Sample    A    G        0      0        2 
  18 chr18_60295200     AAsi    C    T        0      0        2 
  18 chr18_60295200     AKia    C    T        0      0        2 
  18 chr18_60295200     AOna    C    T        0      0        2 
  18 chr18_60295200     ASom    C    T        0      0        2 
  18 chr18_60295200     HCab    C    T        1      2        2 
  18 chr18_60295200     HPrz    C    T        1      2        2 
  18 chr18_60295200     ZBoe    C    T        0      0        2 
  18 chr18_60295200     ZGre    C    T        0      0        2 
  18 chr18_60295200     ZHar    C    T        0      0        2 
  18 chr18_60295200   Sample    C    T        0      0        2 
  18 chr18_60298795     AAsi    A    G        0      0        2 
  18 chr18_60298795     AKia    A    G        0      0        2 
  18 chr18_60298795     AOna    A    G        0      0        2 
  18 chr18_60298795     ASom    A    G        0      0        2 
  18 chr18_60298795     HCab    A    G      0.5      1        2 
  18 chr18_60298795     HPrz    A    G        0      0        2 
  18 chr18_60298795     ZBoe    A    G        0      0        2 
  18 chr18_60298795     ZGre    A    G        0      0        2 
  18 chr18_60298795     ZHar    A    G        0      0        2 
  18 chr18_60298795   Sample    A    G        0      0        2 
  18 chr18_60311321     AAsi    C    T        0      0        2 
  18 chr18_60311321     AKia    C    T        0      0        2 
  18 chr18_60311321     AOna    C    T        0      0        2 
  18 chr18_60311321     ASom    C    T        0      0        2 
  18 chr18_60311321     HCab    C    T        0      0        2 
  18 chr18_60311321     HPrz    C    T        0      0        2 
  18 chr18_60311321     ZBoe    C    T        0      0        2 
  18 chr18_60311321     ZGre    C    T      0.5      1        2 
  18 chr18_60311321     ZHar    C    T        0      0        2 
  18 chr18_60311321   Sample    C    T        0      0        2 
  18 chr18_60320753     AAsi    C    T        0      0        2 
  18 chr18_60320753     AKia    C    T        0      0        2 
  18 chr18_60320753     AOna    C    T        0      0        2 
  18 chr18_60320753     ASom    C    T        0      0        2 
  18 chr18_60320753     HCab    C    T      0.5      1        2 
  18 chr18_60320753     HPrz    C    T        0      0        2 
  18 chr18_60320753     ZBoe    C    T        0      0        2 
  18 chr18_60320753     ZGre    C    T        0      0        2 
  18 chr18_60320753     ZHar    C    T        0      0        2 
  18 chr18_60320753   Sample    C    T        0      0        2 
  18 chr18_60348969     AAsi    G    A        0      0        2 
  18 chr18_60348969     AKia    G    A        0      0        2 
  18 chr18_60348969     AOna    G    A        0      0        2 
  18 chr18_60348969     ASom    G    A        0      0        2 
  18 chr18_60348969     HCab    G    A        1      2        2 
  18 chr18_60348969     HPrz    G    A        1      2        2 
  18 chr18_60348969     ZBoe    G    A        0      0        2 
  18 chr18_60348969     ZGre    G    A        0      0        2 
  18 chr18_60348969     ZHar    G    A        0      0        2 
  18 chr18_60348969   Sample    G    A        0      0        2 
  18 chr18_60350723     AAsi    A    T        0      0        2 
  18 chr18_60350723     AKia    A    T        0      0        2 
  18 chr18_60350723     AOna    A    T        0      0        2 
  18 chr18_60350723     ASom    A    T      0.5      1        2 
  18 chr18_60350723     HCab    A    T        0      0        2 
  18 chr18_60350723     HPrz    A    T        0      0        2 
  18 chr18_60350723     ZBoe    A    T        0      0        2 
  18 chr18_60350723     ZGre    A    T        0      0        2 
  18 chr18_60350723     ZHar    A    T        0      0        2 
  18 chr18_60350723   Sample    A    T        0      0        2 
  18 chr18_60362560     AAsi    T    C        0      0        2 
  18 chr18_60362560     AKia    T    C        0      0        2 
  18 chr18_60362560     AOna    T    C      0.5      1        2 
  18 chr18_60362560     ASom    T    C        0      0        2 
  18 chr18_60362560     HCab    T    C        0      0        2 
  18 chr18_60362560     HPrz    T    C        0      0        2 
  18 chr18_60362560     ZBoe    T    C        0      0        2 
  18 chr18_60362560     ZGre    T    C        0      0        2 
  18 chr18_60362560     ZHar    T    C        0      0        2 
  18 chr18_60362560   Sample    T    C        0      0        2 
  18 chr18_60375538     AAsi    A    G        0      0        2 
  18 chr18_60375538     AKia    A    G      0.5      1        2 
  18 chr18_60375538     AOna    A    G      0.5      1        2 
  18 chr18_60375538     ASom    A    G        0      0        2 
  18 chr18_60375538     HCab    A    G        0      0        2 
  18 chr18_60375538     HPrz    A    G        0      0        2 
  18 chr18_60375538     ZBoe    A    G        0      0        2 
  18 chr18_60375538     ZGre    A    G        0      0        2 
  18 chr18_60375538     ZHar    A    G        0      0        2 
  18 chr18_60375538   Sample    A    G        0      0        2 
  18 chr18_60387235     AAsi    T    C        0      0        2 
  18 chr18_60387235     AKia    T    C        0      0        2 
  18 chr18_60387235     AOna    T    C        0      0        2 
  18 chr18_60387235     ASom    T    C        0      0        2 
  18 chr18_60387235     HCab    T    C        0      0        2 
  18 chr18_60387235     HPrz    T    C        0      0        2 
  18 chr18_60387235     ZBoe    T    C        1      2        2 
  18 chr18_60387235     ZGre    T    C        0      0        2 
  18 chr18_60387235     ZHar    T    C        0      0        2 
  18 chr18_60387235   Sample    T    C        0      0        2 
  18 chr18_60387767     AAsi    G    A        0      0        2 
  18 chr18_60387767     AKia    G    A        0      0        2 
  18 chr18_60387767     AOna    G    A        0      0        2 
  18 chr18_60387767     ASom    G    A        0      0        2 
  18 chr18_60387767     HCab    G    A        0      0        2 
  18 chr18_60387767     HPrz    G    A        0      0        2 
  18 chr18_60387767     ZBoe    G    A        1      2        2 
  18 chr18_60387767     ZGre    G    A        0      0        2 
  18 chr18_60387767     ZHar    G    A        0      0        2 
  18 chr18_60387767   Sample    G    A        0      0        2 
  18 chr18_60394109     AAsi    A    C        0      0        2 
  18 chr18_60394109     AKia    A    C        0      0        2 
  18 chr18_60394109     AOna    A    C        0      0        2 
  18 chr18_60394109     ASom    A    C        0      0        2 
  18 chr18_60394109     HCab    A    C        0      0        2 
  18 chr18_60394109     HPrz    A    C        0      0        2 
  18 chr18_60394109     ZBoe    A    C      0.5      1        2 
  18 chr18_60394109     ZGre    A    C        0      0        2 
  18 chr18_60394109     ZHar    A    C        0      0        2 
  18 chr18_60394109   Sample    A    C        0      0        2 
  18 chr18_60396983     AAsi    A    C        0      0        2 
  18 chr18_60396983     AKia    A    C        0      0        2 
  18 chr18_60396983     AOna    A    C        0      0        2 
  18 chr18_60396983     ASom    A    C        0      0        2 
  18 chr18_60396983     HCab    A    C        1      2        2 
  18 chr18_60396983     HPrz    A    C        1      2        2 
  18 chr18_60396983     ZBoe    A    C        0      0        2 
  18 chr18_60396983     ZGre    A    C        0      0        2 
  18 chr18_60396983     ZHar    A    C        0      0        2 
  18 chr18_60396983   Sample    A    C        0      0        2 
  18 chr18_60408243     AAsi    A    G        0      0        2 
  18 chr18_60408243     AKia    A    G        0      0        2 
  18 chr18_60408243     AOna    A    G        0      0        2 
  18 chr18_60408243     ASom    A    G        0      0        2 
  18 chr18_60408243     HCab    A    G        0      0        2 
  18 chr18_60408243     HPrz    A    G        0      0        2 
  18 chr18_60408243     ZBoe    A    G      0.5      1        2 
  18 chr18_60408243     ZGre    A    G        0      0        2 
  18 chr18_60408243     ZHar    A    G        0      0        2 
  18 chr18_60408243   Sample    A    G        0      0        2 
  18 chr18_60415023     AAsi    C    T        0      0        2 
  18 chr18_60415023     AKia    C    T        0      0        2 
  18 chr18_60415023     AOna    C    T        0      0        2 
  18 chr18_60415023     ASom    C    T        0      0        2 
  18 chr18_60415023     HCab    C    T        1      2        2 
  18 chr18_60415023     HPrz    C    T        1      2        2 
  18 chr18_60415023     ZBoe    C    T        0      0        2 
  18 chr18_60415023     ZGre    C    T        0      0        2 
  18 chr18_60415023     ZHar    C    T        0      0        2 
  18 chr18_60415023   Sample    C    T        0      0        2 
  18 chr18_60417492     AAsi    A    G        0      0        2 
  18 chr18_60417492     AKia    A    G        0      0        2 
  18 chr18_60417492     AOna    A    G        0      0        2 
  18 chr18_60417492     ASom    A    G        0      0        2 
  18 chr18_60417492     HCab    A    G      0.5      1        2 
  18 chr18_60417492     HPrz    A    G      0.5      1        2 
  18 chr18_60417492     ZBoe    A    G        0      0        2 
  18 chr18_60417492     ZGre    A    G        0      0        2 
  18 chr18_60417492     ZHar    A    G        0      0        2 
  18 chr18_60417492   Sample    A    G        0      0        2 
  18 chr18_60418866     AAsi    C    T        0      0        2 
  18 chr18_60418866     AKia    C    T        0      0        2 
  18 chr18_60418866     AOna    C    T        0      0        2 
  18 chr18_60418866     ASom    C    T        0      0        2 
  18 chr18_60418866     HCab    C    T        0      0        2 
  18 chr18_60418866     HPrz    C    T        0      0        2 
  18 chr18_60418866     ZBoe    C    T        1      2        2 
  18 chr18_60418866     ZGre    C    T        0      0        2 
  18 chr18_60418866     ZHar    C    T        0      0        2 
  18 chr18_60418866   Sample    C    T        0      0        2 
  18 chr18_60422864     AAsi    G    T        0      0        2 
  18 chr18_60422864     AKia    G    T        0      0        2 
  18 chr18_60422864     AOna    G    T        0      0        2 
  18 chr18_60422864     ASom    G    T        0      0        2 
  18 chr18_60422864     HCab    G    T        0      0        2 
  18 chr18_60422864     HPrz    G    T        0      0        2 
  18 chr18_60422864     ZBoe    G    T        0      0        2 
  18 chr18_60422864     ZGre    G    T        0      0        2 
  18 chr18_60422864     ZHar    G    T        1      2        2 
  18 chr18_60422864   Sample    G    T        0      0        2 
  18 chr18_60423929     AAsi    T    C        0      0        2 
  18 chr18_60423929     AKia    T    C        0      0        2 
  18 chr18_60423929     AOna    T    C      0.5      1        2 
  18 chr18_60423929     ASom    T    C        0      0        2 
  18 chr18_60423929     HCab    T    C        0      0        2 
  18 chr18_60423929     HPrz    T    C        0      0        2 
  18 chr18_60423929     ZBoe    T    C        0      0        2 
  18 chr18_60423929     ZGre    T    C        0      0        2 
  18 chr18_60423929     ZHar    T    C        0      0        2 
  18 chr18_60423929   Sample    T    C        0      0        2 
  18 chr18_60427704     AAsi    C    A        0      0        2 
  18 chr18_60427704     AKia    C    A        0      0        2 
  18 chr18_60427704     AOna    C    A        0      0        2 
  18 chr18_60427704     ASom    C    A        0      0        2 
  18 chr18_60427704     HCab    C    A      0.5      1        2 
  18 chr18_60427704     HPrz    C    A        0      0        2 
  18 chr18_60427704     ZBoe    C    A        0      0        2 
  18 chr18_60427704     ZGre    C    A        0      0        2 
  18 chr18_60427704     ZHar    C    A        0      0        2 
  18 chr18_60427704   Sample    C    A        0      0        2 
  18 chr18_60437165     AAsi    A    C        0      0        2 
  18 chr18_60437165     AKia    A    C        0      0        2 
  18 chr18_60437165     AOna    A    C        0      0        2 
  18 chr18_60437165     ASom    A    C        0      0        2 
  18 chr18_60437165     HCab    A    C        1      2        2 
  18 chr18_60437165     HPrz    A    C        1      2        2 
  18 chr18_60437165     ZBoe    A    C        0      0        2 
  18 chr18_60437165     ZGre    A    C        0      0        2 
  18 chr18_60437165     ZHar    A    C        0      0        2 
  18 chr18_60437165   Sample    A    C        0      0        2 
  18 chr18_60447714     AAsi    A    G        0      0        2 
  18 chr18_60447714     AKia    A    G        1      2        2 
  18 chr18_60447714     AOna    A    G        0      0        2 
  18 chr18_60447714     ASom    A    G        0      0        2 
  18 chr18_60447714     HCab    A    G        0      0        2 
  18 chr18_60447714     HPrz    A    G        0      0        2 
  18 chr18_60447714     ZBoe    A    G        0      0        2 
  18 chr18_60447714     ZGre    A    G        0      0        2 
  18 chr18_60447714     ZHar    A    G        0      0        2 
  18 chr18_60447714   Sample    A    G        0      0        2 
  18 chr18_60450876     AAsi    T    C        0      0        2 
  18 chr18_60450876     AKia    T    C        0      0        2 
  18 chr18_60450876     AOna    T    C        1      2        2 
  18 chr18_60450876     ASom    T    C        0      0        2 
  18 chr18_60450876     HCab    T    C        0      0        2 
  18 chr18_60450876     HPrz    T    C        0      0        2 
  18 chr18_60450876     ZBoe    T    C        0      0        2 
  18 chr18_60450876     ZGre    T    C        1      2        2 
  18 chr18_60450876     ZHar    T    C        1      2        2 
  18 chr18_60450876   Sample    T    C        0      0        2 
  18 chr18_60455453     AAsi    A    G        0      0        2 
  18 chr18_60455453     AKia    A    G        0      0        2 
  18 chr18_60455453     AOna    A    G        0      0        2 
  18 chr18_60455453     ASom    A    G        0      0        2 
  18 chr18_60455453     HCab    A    G      0.5      1        2 
  18 chr18_60455453     HPrz    A    G        0      0        2 
  18 chr18_60455453     ZBoe    A    G        0      0        2 
  18 chr18_60455453     ZGre    A    G        0      0        2 
  18 chr18_60455453     ZHar    A    G        0      0        2 
  18 chr18_60455453   Sample    A    G        0      0        2 
  18 chr18_60459372     AAsi    T    C        0      0        2 
  18 chr18_60459372     AKia    T    C        0      0        2 
  18 chr18_60459372     AOna    T    C      0.5      1        2 
  18 chr18_60459372     ASom    T    C        0      0        2 
  18 chr18_60459372     HCab    T    C        0      0        2 
  18 chr18_60459372     HPrz    T    C        0      0        2 
  18 chr18_60459372     ZBoe    T    C        0      0        2 
  18 chr18_60459372     ZGre    T    C        0      0        2 
  18 chr18_60459372     ZHar    T    C        0      0        2 
  18 chr18_60459372   Sample    T    C        0      0        2 
  18 chr18_60463598     AAsi    A    G        0      0        2 
  18 chr18_60463598     AKia    A    G        0      0        2 
  18 chr18_60463598     AOna    A    G      0.5      1        2 
  18 chr18_60463598     ASom    A    G        0      0        2 
  18 chr18_60463598     HCab    A    G        0      0        2 
  18 chr18_60463598     HPrz    A    G        0      0        2 
  18 chr18_60463598     ZBoe    A    G        0      0        2 
  18 chr18_60463598     ZGre    A    G        0      0        2 
  18 chr18_60463598     ZHar    A    G      0.5      1        2 
  18 chr18_60463598   Sample    A    G        0      0        2 
  18 chr18_60465695     AAsi    G    A        0      0        2 
  18 chr18_60465695     AKia    G    A        0      0        2 
  18 chr18_60465695     AOna    G    A        0      0        2 
  18 chr18_60465695     ASom    G    A        0      0        2 
  18 chr18_60465695     HCab    G    A        0      0        2 
  18 chr18_60465695     HPrz    G    A        0      0        2 
  18 chr18_60465695     ZBoe    G    A      0.5      1        2 
  18 chr18_60465695     ZGre    G    A        0      0        2 
  18 chr18_60465695     ZHar    G    A        0      0        2 
  18 chr18_60465695   Sample    G    A        0      0        2 
  18 chr18_60469965     AAsi    A    G        0      0        2 
  18 chr18_60469965     AKia    A    G        0      0        2 
  18 chr18_60469965     AOna    A    G        0      0        2 
  18 chr18_60469965     ASom    A    G        0      0        2 
  18 chr18_60469965     HCab    A    G        0      0        2 
  18 chr18_60469965     HPrz    A    G        0      0        2 
  18 chr18_60469965     ZBoe    A    G        0      0        2 
  18 chr18_60469965     ZGre    A    G      0.5      1        2 
  18 chr18_60469965     ZHar    A    G        0      0        2 
  18 chr18_60469965   Sample    A    G        0      0        2 
  18 chr18_60477406     AAsi    T    C        0      0        2 
  18 chr18_60477406     AKia    T    C        0      0        2 
  18 chr18_60477406     AOna    T    C        0      0        2 
  18 chr18_60477406     ASom    T    C        0      0        2 
  18 chr18_60477406     HCab    T    C        1      2        2 
  18 chr18_60477406     HPrz    T    C        1      2        2 
  18 chr18_60477406     ZBoe    T    C        0      0        2 
  18 chr18_60477406     ZGre    T    C        0      0        2 
  18 chr18_60477406     ZHar    T    C        0      0        2 
  18 chr18_60477406   Sample    T    C        0      0        2 
  18 chr18_60478828     AAsi    A    G        0      0        2 
  18 chr18_60478828     AKia    A    G        0      0        2 
  18 chr18_60478828     AOna    A    G        0      0        2 
  18 chr18_60478828     ASom    A    G        0      0        2 
  18 chr18_60478828     HCab    A    G        0      0        2 
  18 chr18_60478828     HPrz    A    G        0      0        2 
  18 chr18_60478828     ZBoe    A    G      0.5      1        2 
  18 chr18_60478828     ZGre    A    G        1      2        2 
  18 chr18_60478828     ZHar    A    G        0      0        2 
  18 chr18_60478828   Sample    A    G        0      0        2 
  18 chr18_60481533     AAsi    C    T        0      0        2 
  18 chr18_60481533     AKia    C    T        0      0        2 
  18 chr18_60481533     AOna    C    T      0.5      1        2 
  18 chr18_60481533     ASom    C    T        0      0        2 
  18 chr18_60481533     HCab    C    T        0      0        2 
  18 chr18_60481533     HPrz    C    T        0      0        2 
  18 chr18_60481533     ZBoe    C    T        0      0        2 
  18 chr18_60481533     ZGre    C    T        0      0        2 
  18 chr18_60481533     ZHar    C    T        0      0        2 
  18 chr18_60481533   Sample    C    T        0      0        2 
  18 chr18_60487855     AAsi    G    A        0      0        2 
  18 chr18_60487855     AKia    G    A        0      0        2 
  18 chr18_60487855     AOna    G    A        0      0        2 
  18 chr18_60487855     ASom    G    A        0      0        2 
  18 chr18_60487855     HCab    G    A      0.5      1        2 
  18 chr18_60487855     HPrz    G    A        0      0        2 
  18 chr18_60487855     ZBoe    G    A        0      0        2 
  18 chr18_60487855     ZGre    G    A        0      0        2 
  18 chr18_60487855     ZHar    G    A        0      0        2 
  18 chr18_60487855   Sample    G    A        0      0        2 
  18 chr18_60495600     AAsi    T    C        0      0        2 
  18 chr18_60495600     AKia    T    C        0      0        2 
  18 chr18_60495600     AOna    T    C        0      0        2 
  18 chr18_60495600     ASom    T    C        0      0        2 
  18 chr18_60495600     HCab    T    C        1      2        2 
  18 chr18_60495600     HPrz    T    C        1      2        2 
  18 chr18_60495600     ZBoe    T    C        0      0        2 
  18 chr18_60495600     ZGre    T    C        0      0        2 
  18 chr18_60495600     ZHar    T    C        0      0        2 
  18 chr18_60495600   Sample    T    C        0      0        2 
  18 chr18_60500509     AAsi    G    A        0      0        2 
  18 chr18_60500509     AKia    G    A        0      0        2 
  18 chr18_60500509     AOna    G    A        0      0        2 
  18 chr18_60500509     ASom    G    A        0      0        2 
  18 chr18_60500509     HCab    G    A        1      2        2 
  18 chr18_60500509     HPrz    G    A        1      2        2 
  18 chr18_60500509     ZBoe    G    A        0      0        2 
  18 chr18_60500509     ZGre    G    A        0      0        2 
  18 chr18_60500509     ZHar    G    A        0      0        2 
  18 chr18_60500509   Sample    G    A        0      0        2 
  18 chr18_60504998     AAsi    T    A        0      0        2 
  18 chr18_60504998     AKia    T    A      0.5      1        2 
  18 chr18_60504998     AOna    T    A        0      0        2 
  18 chr18_60504998     ASom    T    A        0      0        2 
  18 chr18_60504998     HCab    T    A        0      0        2 
  18 chr18_60504998     HPrz    T    A        0      0        2 
  18 chr18_60504998     ZBoe    T    A        0      0        2 
  18 chr18_60504998     ZGre    T    A        0      0        2 
  18 chr18_60504998     ZHar    T    A        0      0        2 
  18 chr18_60504998   Sample    T    A        0      0        2 
  18 chr18_60517774     AAsi    G    T        0      0        2 
  18 chr18_60517774     AKia    G    T        1      2        2 
  18 chr18_60517774     AOna    G    T        1      2        2 
  18 chr18_60517774     ASom    G    T        0      0        2 
  18 chr18_60517774     HCab    G    T        0      0        2 
  18 chr18_60517774     HPrz    G    T        0      0        2 
  18 chr18_60517774     ZBoe    G    T        0      0        2 
  18 chr18_60517774     ZGre    G    T        0      0        2 
  18 chr18_60517774     ZHar    G    T        0      0        2 
  18 chr18_60517774   Sample    G    T        0      0        2 
  18 chr18_60520694     AAsi    A    G        0      0        2 
  18 chr18_60520694     AKia    A    G        0      0        2 
  18 chr18_60520694     AOna    A    G        0      0        2 
  18 chr18_60520694     ASom    A    G        0      0        2 
  18 chr18_60520694     HCab    A    G        1      2        2 
  18 chr18_60520694     HPrz    A    G        1      2        2 
  18 chr18_60520694     ZBoe    A    G        0      0        2 
  18 chr18_60520694     ZGre    A    G        0      0        2 
  18 chr18_60520694     ZHar    A    G        0      0        2 
  18 chr18_60520694   Sample    A    G        0      0        2 
  18 chr18_60523181     AAsi    G    A        0      0        2 
  18 chr18_60523181     AKia    G    A        0      0        2 
  18 chr18_60523181     AOna    G    A        0      0        2 
  18 chr18_60523181     ASom    G    A        0      0        2 
  18 chr18_60523181     HCab    G    A        1      2        2 
  18 chr18_60523181     HPrz    G    A        1      2        2 
  18 chr18_60523181     ZBoe    G    A        0      0        2 
  18 chr18_60523181     ZGre    G    A        0      0        2 
  18 chr18_60523181     ZHar    G    A        0      0        2 
  18 chr18_60523181   Sample    G    A        0      0        2 
  18 chr18_60532056     AAsi    T    C        0      0        2 
  18 chr18_60532056     AKia    T    C        0      0        2 
  18 chr18_60532056     AOna    T    C        0      0        2 
  18 chr18_60532056     ASom    T    C        0      0        2 
  18 chr18_60532056     HCab    T    C        1      2        2 
  18 chr18_60532056     HPrz    T    C        1      2        2 
  18 chr18_60532056     ZBoe    T    C        0      0        2 
  18 chr18_60532056     ZGre    T    C        0      0        2 
  18 chr18_60532056     ZHar    T    C        0      0        2 
  18 chr18_60532056   Sample    T    C        0      0        2 
  18 chr18_60536514     AAsi    A    G        0      0        2 
  18 chr18_60536514     AKia    A    G        1      2        2 
  18 chr18_60536514     AOna    A    G        1      2        2 
  18 chr18_60536514     ASom    A    G        0      0        2 
  18 chr18_60536514     HCab    A    G        0      0        2 
  18 chr18_60536514     HPrz    A    G        0      0        2 
  18 chr18_60536514     ZBoe    A    G        0      0        2 
  18 chr18_60536514     ZGre    A    G        0      0        2 
  18 chr18_60536514     ZHar    A    G        0      0        2 
  18 chr18_60536514   Sample    A    G        0      0        2 
  18 chr18_60538130     AAsi    T    C        0      0        2 
  18 chr18_60538130     AKia    T    C        0      0        2 
  18 chr18_60538130     AOna    T    C        0      0        2 
  18 chr18_60538130     ASom    T    C        0      0        2 
  18 chr18_60538130     HCab    T    C        1      2        2 
  18 chr18_60538130     HPrz    T    C        1      2        2 
  18 chr18_60538130     ZBoe    T    C        0      0        2 
  18 chr18_60538130     ZGre    T    C        0      0        2 
  18 chr18_60538130     ZHar    T    C        0      0        2 
  18 chr18_60538130   Sample    T    C        0      0        2 
  18 chr18_60539988     AAsi    T    C        0      0        2 
  18 chr18_60539988     AKia    T    C        0      0        2 
  18 chr18_60539988     AOna    T    C        0      0        2 
  18 chr18_60539988     ASom    T    C        0      0        2 
  18 chr18_60539988     HCab    T    C        0      0        2 
  18 chr18_60539988     HPrz    T    C        1      2        2 
  18 chr18_60539988     ZBoe    T    C        0      0        2 
  18 chr18_60539988     ZGre    T    C        0      0        2 
  18 chr18_60539988     ZHar    T    C        0      0        2 
  18 chr18_60539988   Sample    T    C        0      0        2 
  18 chr18_60546623     AAsi    T    C        0      0        2 
  18 chr18_60546623     AKia    T    C        0      0        2 
  18 chr18_60546623     AOna    T    C        0      0        2 
  18 chr18_60546623     ASom    T    C        0      0        2 
  18 chr18_60546623     HCab    T    C        0      0        2 
  18 chr18_60546623     HPrz    T    C        0      0        2 
  18 chr18_60546623     ZBoe    T    C        0      0        2 
  18 chr18_60546623     ZGre    T    C        0      0        2 
  18 chr18_60546623     ZHar    T    C        1      2        2 
  18 chr18_60546623   Sample    T    C        0      0        2 
  18 chr18_60548041     AAsi    A    T        0      0        2 
  18 chr18_60548041     AKia    A    T        0      0        2 
  18 chr18_60548041     AOna    A    T        0      0        2 
  18 chr18_60548041     ASom    A    T        0      0        2 
  18 chr18_60548041     HCab    A    T        0      0        2 
  18 chr18_60548041     HPrz    A    T        0      0        2 
  18 chr18_60548041     ZBoe    A    T        1      2        2 
  18 chr18_60548041     ZGre    A    T        1      2        2 
  18 chr18_60548041     ZHar    A    T        1      2        2 
  18 chr18_60548041   Sample    A    T        0      0        2 
  18 chr18_60551069     AAsi    A    C        0      0        2 
  18 chr18_60551069     AKia    A    C        1      2        2 
  18 chr18_60551069     AOna    A    C        0      0        2 
  18 chr18_60551069     ASom    A    C        0      0        2 
  18 chr18_60551069     HCab    A    C        0      0        2 
  18 chr18_60551069     HPrz    A    C        0      0        2 
  18 chr18_60551069     ZBoe    A    C        0      0        2 
  18 chr18_60551069     ZGre    A    C        0      0        2 
  18 chr18_60551069     ZHar    A    C        0      0        2 
  18 chr18_60551069   Sample    A    C        0      0        2 
  18 chr18_60567786     AAsi    G    T        0      0        2 
  18 chr18_60567786     AKia    G    T        0      0        2 
  18 chr18_60567786     AOna    G    T        0      0        2 
  18 chr18_60567786     ASom    G    T        0      0        2 
  18 chr18_60567786     HCab    G    T        1      2        2 
  18 chr18_60567786     HPrz    G    T        1      2        2 
  18 chr18_60567786     ZBoe    G    T        0      0        2 
  18 chr18_60567786     ZGre    G    T        0      0        2 
  18 chr18_60567786     ZHar    G    T        0      0        2 
  18 chr18_60567786   Sample    G    T        0      0        2 
  18 chr18_60573780     AAsi    C    G        0      0        2 
  18 chr18_60573780     AKia    C    G        0      0        2 
  18 chr18_60573780     AOna    C    G        0      0        2 
  18 chr18_60573780     ASom    C    G        0      0        2 
  18 chr18_60573780     HCab    C    G        0      0        2 
  18 chr18_60573780     HPrz    C    G        0      0        2 
  18 chr18_60573780     ZBoe    C    G        0      0        2 
  18 chr18_60573780     ZGre    C    G        0      0        2 
  18 chr18_60573780     ZHar    C    G        1      2        2 
  18 chr18_60573780   Sample    C    G        0      0        2 
  18 chr18_60583220     AAsi    C    T        1      2        2 
  18 chr18_60583220     AKia    C    T        0      0        2 
  18 chr18_60583220     AOna    C    T        0      0        2 
  18 chr18_60583220     ASom    C    T        1      2        2 
  18 chr18_60583220     HCab    C    T        1      2        2 
  18 chr18_60583220     HPrz    C    T        1      2        2 
  18 chr18_60583220     ZBoe    C    T        0      0        2 
  18 chr18_60583220     ZGre    C    T        0      0        2 
  18 chr18_60583220     ZHar    C    T        0      0        2 
  18 chr18_60583220   Sample    C    T        1      2        2 
  18 chr18_60594854     AAsi    T    C        0      0        2 
  18 chr18_60594854     AKia    T    C        1      2        2 
  18 chr18_60594854     AOna    T    C      0.5      1        2 
  18 chr18_60594854     ASom    T    C        0      0        2 
  18 chr18_60594854     HCab    T    C        0      0        2 
  18 chr18_60594854     HPrz    T    C        0      0        2 
  18 chr18_60594854     ZBoe    T    C        0      0        2 
  18 chr18_60594854     ZGre    T    C        0      0        2 
  18 chr18_60594854     ZHar    T    C        0      0        2 
  18 chr18_60594854   Sample    T    C        0      0        2 
  18 chr18_60595182     AAsi    T    C        0      0        2 
  18 chr18_60595182     AKia    T    C        0      0        2 
  18 chr18_60595182     AOna    T    C        0      0        2 
  18 chr18_60595182     ASom    T    C        0      0        2 
  18 chr18_60595182     HCab    T    C        1      2        2 
  18 chr18_60595182     HPrz    T    C        1      2        2 
  18 chr18_60595182     ZBoe    T    C        0      0        2 
  18 chr18_60595182     ZGre    T    C        0      0        2 
  18 chr18_60595182     ZHar    T    C        0      0        2 
  18 chr18_60595182   Sample    T    C        0      0        2 
  18 chr18_60596544     AAsi    G    A        0      0        2 
  18 chr18_60596544     AKia    G    A      0.5      1        2 
  18 chr18_60596544     AOna    G    A        0      0        2 
  18 chr18_60596544     ASom    G    A        0      0        2 
  18 chr18_60596544     HCab    G    A        0      0        2 
  18 chr18_60596544     HPrz    G    A        0      0        2 
  18 chr18_60596544     ZBoe    G    A        0      0        2 
  18 chr18_60596544     ZGre    G    A        0      0        2 
  18 chr18_60596544     ZHar    G    A        0      0        2 
  18 chr18_60596544   Sample    G    A        0      0        2 
  18 chr18_60602226     AAsi    C    T        0      0        2 
  18 chr18_60602226     AKia    C    T        0      0        2 
  18 chr18_60602226     AOna    C    T        0      0        2 
  18 chr18_60602226     ASom    C    T        0      0        2 
  18 chr18_60602226     HCab    C    T        1      2        2 
  18 chr18_60602226     HPrz    C    T        1      2        2 
  18 chr18_60602226     ZBoe    C    T        0      0        2 
  18 chr18_60602226     ZGre    C    T        0      0        2 
  18 chr18_60602226     ZHar    C    T        0      0        2 
  18 chr18_60602226   Sample    C    T        0      0        2 
  18 chr18_60610510     AAsi    T    C        0      0        2 
  18 chr18_60610510     AKia    T    C      0.5      1        2 
  18 chr18_60610510     AOna    T    C        0      0        2 
  18 chr18_60610510     ASom    T    C        0      0        2 
  18 chr18_60610510     HCab    T    C        0      0        2 
  18 chr18_60610510     HPrz    T    C        0      0        2 
  18 chr18_60610510     ZBoe    T    C        0      0        2 
  18 chr18_60610510     ZGre    T    C        0      0        2 
  18 chr18_60610510     ZHar    T    C        0      0        2 
  18 chr18_60610510   Sample    T    C        0      0        2 
  18 chr18_60611493     AAsi    A    G        0      0        2 
  18 chr18_60611493     AKia    A    G      0.5      1        2 
  18 chr18_60611493     AOna    A    G        0      0        2 
  18 chr18_60611493     ASom    A    G        0      0        2 
  18 chr18_60611493     HCab    A    G        0      0        2 
  18 chr18_60611493     HPrz    A    G        0      0        2 
  18 chr18_60611493     ZBoe    A    G        0      0        2 
  18 chr18_60611493     ZGre    A    G        0      0        2 
  18 chr18_60611493     ZHar    A    G        0      0        2 
  18 chr18_60611493   Sample    A    G        0      0        2 
  18 chr18_60614293     AAsi    G    A        0      0        2 
  18 chr18_60614293     AKia    G    A        0      0        2 
  18 chr18_60614293     AOna    G    A        0      0        2 
  18 chr18_60614293     ASom    G    A      0.5      1        2 
  18 chr18_60614293     HCab    G    A        0      0        2 
  18 chr18_60614293     HPrz    G    A        0      0        2 
  18 chr18_60614293     ZBoe    G    A        0      0        2 
  18 chr18_60614293     ZGre    G    A        0      0        2 
  18 chr18_60614293     ZHar    G    A        0      0        2 
  18 chr18_60614293   Sample    G    A        0      0        2 
  18 chr18_60621633     AAsi    G    A        0      0        2 
  18 chr18_60621633     AKia    G    A        0      0        2 
  18 chr18_60621633     AOna    G    A        0      0        2 
  18 chr18_60621633     ASom    G    A        0      0        2 
  18 chr18_60621633     HCab    G    A        1      2        2 
  18 chr18_60621633     HPrz    G    A        1      2        2 
  18 chr18_60621633     ZBoe    G    A        0      0        2 
  18 chr18_60621633     ZGre    G    A        0      0        2 
  18 chr18_60621633     ZHar    G    A        0      0        2 
  18 chr18_60621633   Sample    G    A        0      0        2 
  18 chr18_60627196     AAsi    C    G        0      0        2 
  18 chr18_60627196     AKia    C    G        0      0        2 
  18 chr18_60627196     AOna    C    G        0      0        2 
  18 chr18_60627196     ASom    C    G        1      2        2 
  18 chr18_60627196     HCab    C    G        0      0        2 
  18 chr18_60627196     HPrz    C    G        0      0        2 
  18 chr18_60627196     ZBoe    C    G        0      0        2 
  18 chr18_60627196     ZGre    C    G        0      0        2 
  18 chr18_60627196     ZHar    C    G        0      0        2 
  18 chr18_60627196   Sample    C    G        0      0        2 
  18 chr18_60634413     AAsi    T    G        0      0        2 
  18 chr18_60634413     AKia    T    G        0      0        2 
  18 chr18_60634413     AOna    T    G        0      0        2 
  18 chr18_60634413     ASom    T    G        0      0        2 
  18 chr18_60634413     HCab    T    G        0      0        2 
  18 chr18_60634413     HPrz    T    G        0      0        2 
  18 chr18_60634413     ZBoe    T    G        0      0        2 
  18 chr18_60634413     ZGre    T    G        0      0        2 
  18 chr18_60634413     ZHar    T    G        1      2        2 
  18 chr18_60634413   Sample    T    G        0      0        2 
  18 chr18_60635078     AAsi    G    A        0      0        2 
  18 chr18_60635078     AKia    G    A        0      0        2 
  18 chr18_60635078     AOna    G    A        0      0        2 
  18 chr18_60635078     ASom    G    A        0      0        2 
  18 chr18_60635078     HCab    G    A        0      0        2 
  18 chr18_60635078     HPrz    G    A        0      0        2 
  18 chr18_60635078     ZBoe    G    A        0      0        2 
  18 chr18_60635078     ZGre    G    A        0      0        2 
  18 chr18_60635078     ZHar    G    A      0.5      1        2 
  18 chr18_60635078   Sample    G    A        0      0        2 
  18 chr18_60637326     AAsi    T    C        0      0        2 
  18 chr18_60637326     AKia    T    C        0      0        2 
  18 chr18_60637326     AOna    T    C        0      0        2 
  18 chr18_60637326     ASom    T    C        0      0        2 
  18 chr18_60637326     HCab    T    C        0      0        2 
  18 chr18_60637326     HPrz    T    C        0      0        2 
  18 chr18_60637326     ZBoe    T    C        0      0        2 
  18 chr18_60637326     ZGre    T    C        1      2        2 
  18 chr18_60637326     ZHar    T    C        0      0        2 
  18 chr18_60637326   Sample    T    C        0      0        2 
  18 chr18_60646238     AAsi    A    G        0      0        2 
  18 chr18_60646238     AKia    A    G        0      0        2 
  18 chr18_60646238     AOna    A    G        0      0        2 
  18 chr18_60646238     ASom    A    G        0      0        2 
  18 chr18_60646238     HCab    A    G      0.5      1        2 
  18 chr18_60646238     HPrz    A    G        0      0        2 
  18 chr18_60646238     ZBoe    A    G        0      0        2 
  18 chr18_60646238     ZGre    A    G        0      0        2 
  18 chr18_60646238     ZHar    A    G        0      0        2 
  18 chr18_60646238   Sample    A    G        0      0        2 
  18 chr18_60656896     AAsi    C    A        0      0        2 
  18 chr18_60656896     AKia    C    A        0      0        2 
  18 chr18_60656896     AOna    C    A        0      0        2 
  18 chr18_60656896     ASom    C    A        0      0        2 
  18 chr18_60656896     HCab    C    A      0.5      1        2 
  18 chr18_60656896     HPrz    C    A        0      0        2 
  18 chr18_60656896     ZBoe    C    A        0      0        2 
  18 chr18_60656896     ZGre    C    A        0      0        2 
  18 chr18_60656896     ZHar    C    A        0      0        2 
  18 chr18_60656896   Sample    C    A        0      0        2 
  18 chr18_60669704     AAsi    C    G        0      0        2 
  18 chr18_60669704     AKia    C    G        0      0        2 
  18 chr18_60669704     AOna    C    G        0      0        2 
  18 chr18_60669704     ASom    C    G        0      0        2 
  18 chr18_60669704     HCab    C    G        0      0        2 
  18 chr18_60669704     HPrz    C    G      0.5      1        2 
  18 chr18_60669704     ZBoe    C    G        0      0        2 
  18 chr18_60669704     ZGre    C    G        0      0        2 
  18 chr18_60669704     ZHar    C    G        0      0        2 
  18 chr18_60669704   Sample    C    G        0      0        2 
  18 chr18_60698576     AAsi    A    G        0      0        2 
  18 chr18_60698576     AKia    A    G        0      0        2 
  18 chr18_60698576     AOna    A    G        1      2        2 
  18 chr18_60698576     ASom    A    G        0      0        2 
  18 chr18_60698576     HCab    A    G        0      0        2 
  18 chr18_60698576     HPrz    A    G        0      0        2 
  18 chr18_60698576     ZBoe    A    G        0      0        2 
  18 chr18_60698576     ZGre    A    G        0      0        2 
  18 chr18_60698576     ZHar    A    G        0      0        2 
  18 chr18_60698576   Sample    A    G        0      0        2 
  18 chr18_60720234     AAsi    A    C        0      0        2 
  18 chr18_60720234     AKia    A    C        0      0        2 
  18 chr18_60720234     AOna    A    C        0      0        2 
  18 chr18_60720234     ASom    A    C      0.5      1        2 
  18 chr18_60720234     HCab    A    C        0      0        2 
  18 chr18_60720234     HPrz    A    C        0      0        2 
  18 chr18_60720234     ZBoe    A    C        0      0        2 
  18 chr18_60720234     ZGre    A    C        0      0        2 
  18 chr18_60720234     ZHar    A    C        0      0        2 
  18 chr18_60720234   Sample    A    C        0      0        2 
  18 chr18_60721892     AAsi    C    T        0      0        2 
  18 chr18_60721892     AKia    C    T        0      0        2 
  18 chr18_60721892     AOna    C    T        0      0        2 
  18 chr18_60721892     ASom    C    T        0      0        2 
  18 chr18_60721892     HCab    C    T      0.5      1        2 
  18 chr18_60721892     HPrz    C    T        0      0        2 
  18 chr18_60721892     ZBoe    C    T        0      0        2 
  18 chr18_60721892     ZGre    C    T        0      0        2 
  18 chr18_60721892     ZHar    C    T        0      0        2 
  18 chr18_60721892   Sample    C    T        0      0        2 
  18 chr18_60723428     AAsi    A    T        0      0        2 
  18 chr18_60723428     AKia    A    T        1      2        2 
  18 chr18_60723428     AOna    A    T      0.5      1        2 
  18 chr18_60723428     ASom    A    T        0      0        2 
  18 chr18_60723428     HCab    A    T        0      0        2 
  18 chr18_60723428     HPrz    A    T        0      0        2 
  18 chr18_60723428     ZBoe    A    T        0      0        2 
  18 chr18_60723428     ZGre    A    T        0      0        2 
  18 chr18_60723428     ZHar    A    T        0      0        2 
  18 chr18_60723428   Sample    A    T        0      0        2 
  18 chr18_60734064     AAsi    A    G        0      0        2 
  18 chr18_60734064     AKia    A    G        0      0        2 
  18 chr18_60734064     AOna    A    G        0      0        2 
  18 chr18_60734064     ASom    A    G        0      0        2 
  18 chr18_60734064     HCab    A    G        0      0        2 
  18 chr18_60734064     HPrz    A    G        0      0        2 
  18 chr18_60734064     ZBoe    A    G      0.5      1        2 
  18 chr18_60734064     ZGre    A    G        0      0        2 
  18 chr18_60734064     ZHar    A    G        0      0        2 
  18 chr18_60734064   Sample    A    G        0      0        2 
  18 chr18_60734224     AAsi    A    G        0      0        2 
  18 chr18_60734224     AKia    A    G        0      0        2 
  18 chr18_60734224     AOna    A    G        0      0        2 
  18 chr18_60734224     ASom    A    G        0      0        2 
  18 chr18_60734224     HCab    A    G        0      0        2 
  18 chr18_60734224     HPrz    A    G        0      0        2 
  18 chr18_60734224     ZBoe    A    G        0      0        2 
  18 chr18_60734224     ZGre    A    G        1      2        2 
  18 chr18_60734224     ZHar    A    G        0      0        2 
  18 chr18_60734224   Sample    A    G        0      0        2 
  18 chr18_60736891     AAsi    A    G        0      0        2 
  18 chr18_60736891     AKia    A    G        0      0        2 
  18 chr18_60736891     AOna    A    G        0      0        2 
  18 chr18_60736891     ASom    A    G        0      0        2 
  18 chr18_60736891     HCab    A    G      0.5      1        2 
  18 chr18_60736891     HPrz    A    G        0      0        2 
  18 chr18_60736891     ZBoe    A    G        0      0        2 
  18 chr18_60736891     ZGre    A    G        0      0        2 
  18 chr18_60736891     ZHar    A    G        0      0        2 
  18 chr18_60736891   Sample    A    G        0      0        2 
  18 chr18_60744971     AAsi    T    C        0      0        2 
  18 chr18_60744971     AKia    T    C        0      0        2 
  18 chr18_60744971     AOna    T    C        0      0        2 
  18 chr18_60744971     ASom    T    C        0      0        2 
  18 chr18_60744971     HCab    T    C        0      0        2 
  18 chr18_60744971     HPrz    T    C        0      0        2 
  18 chr18_60744971     ZBoe    T    C        0      0        2 
  18 chr18_60744971     ZGre    T    C        1      2        2 
  18 chr18_60744971     ZHar    T    C        0      0        2 
  18 chr18_60744971   Sample    T    C        0      0        2 
  18 chr18_60749514     AAsi    G    A        0      0        2 
  18 chr18_60749514     AKia    G    A        0      0        2 
  18 chr18_60749514     AOna    G    A        0      0        2 
  18 chr18_60749514     ASom    G    A        0      0        2 
  18 chr18_60749514     HCab    G    A        0      0        2 
  18 chr18_60749514     HPrz    G    A        0      0        2 
  18 chr18_60749514     ZBoe    G    A      0.5      1        2 
  18 chr18_60749514     ZGre    G    A        0      0        2 
  18 chr18_60749514     ZHar    G    A        0      0        2 
  18 chr18_60749514   Sample    G    A        0      0        2 
  18 chr18_60765194     AAsi    A    G        0      0        2 
  18 chr18_60765194     AKia    A    G        0      0        2 
  18 chr18_60765194     AOna    A    G        0      0        2 
  18 chr18_60765194     ASom    A    G      0.5      1        2 
  18 chr18_60765194     HCab    A    G        0      0        2 
  18 chr18_60765194     HPrz    A    G        0      0        2 
  18 chr18_60765194     ZBoe    A    G        0      0        2 
  18 chr18_60765194     ZGre    A    G        0      0        2 
  18 chr18_60765194     ZHar    A    G        0      0        2 
  18 chr18_60765194   Sample    A    G        0      0        2 
  18 chr18_60767588     AAsi    C    T        0      0        2 
  18 chr18_60767588     AKia    C    T        0      0        2 
  18 chr18_60767588     AOna    C    T        0      0        2 
  18 chr18_60767588     ASom    C    T        0      0        2 
  18 chr18_60767588     HCab    C    T        0      0        2 
  18 chr18_60767588     HPrz    C    T        0      0        2 
  18 chr18_60767588     ZBoe    C    T      0.5      1        2 
  18 chr18_60767588     ZGre    C    T        0      0        2 
  18 chr18_60767588     ZHar    C    T        0      0        2 
  18 chr18_60767588   Sample    C    T        0      0        2 
  18 chr18_60770261     AAsi    C    T        0      0        2 
  18 chr18_60770261     AKia    C    T        0      0        2 
  18 chr18_60770261     AOna    C    T        0      0        2 
  18 chr18_60770261     ASom    C    T        0      0        2 
  18 chr18_60770261     HCab    C    T        0      0        2 
  18 chr18_60770261     HPrz    C    T        0      0        2 
  18 chr18_60770261     ZBoe    C    T        0      0        2 
  18 chr18_60770261     ZGre    C    T      0.5      1        2 
  18 chr18_60770261     ZHar    C    T        0      0        2 
  18 chr18_60770261   Sample    C    T        0      0        2 
  18 chr18_60772281     AAsi    C    T        0      0        2 
  18 chr18_60772281     AKia    C    T        0      0        2 
  18 chr18_60772281     AOna    C    T      0.5      1        2 
  18 chr18_60772281     ASom    C    T        0      0        2 
  18 chr18_60772281     HCab    C    T        0      0        2 
  18 chr18_60772281     HPrz    C    T        0      0        2 
  18 chr18_60772281     ZBoe    C    T        0      0        2 
  18 chr18_60772281     ZGre    C    T        0      0        2 
  18 chr18_60772281     ZHar    C    T        0      0        2 
  18 chr18_60772281   Sample    C    T        0      0        2 
  18 chr18_60773743     AAsi    C    A        0      0        2 
  18 chr18_60773743     AKia    C    A        1      2        2 
  18 chr18_60773743     AOna    C    A      0.5      1        2 
  18 chr18_60773743     ASom    C    A        0      0        2 
  18 chr18_60773743     HCab    C    A        0      0        2 
  18 chr18_60773743     HPrz    C    A        0      0        2 
  18 chr18_60773743     ZBoe    C    A        0      0        2 
  18 chr18_60773743     ZGre    C    A        0      0        2 
  18 chr18_60773743     ZHar    C    A        1      2        2 
  18 chr18_60773743   Sample    C    A        0      0        2 
  18 chr18_60788131     AAsi    A    G        0      0        2 
  18 chr18_60788131     AKia    A    G        0      0        2 
  18 chr18_60788131     AOna    A    G        0      0        2 
  18 chr18_60788131     ASom    A    G        0      0        2 
  18 chr18_60788131     HCab    A    G        0      0        2 
  18 chr18_60788131     HPrz    A    G        0      0        2 
  18 chr18_60788131     ZBoe    A    G        1      2        2 
  18 chr18_60788131     ZGre    A    G        0      0        2 
  18 chr18_60788131     ZHar    A    G        0      0        2 
  18 chr18_60788131   Sample    A    G        0      0        2 
  18 chr18_60803141     AAsi    G    C        0      0        2 
  18 chr18_60803141     AKia    G    C        0      0        2 
  18 chr18_60803141     AOna    G    C        0      0        2 
  18 chr18_60803141     ASom    G    C        0      0        2 
  18 chr18_60803141     HCab    G    C        1      2        2 
  18 chr18_60803141     HPrz    G    C        1      2        2 
  18 chr18_60803141     ZBoe    G    C        0      0        2 
  18 chr18_60803141     ZGre    G    C        0      0        2 
  18 chr18_60803141     ZHar    G    C        0      0        2 
  18 chr18_60803141   Sample    G    C        0      0        2 
  18 chr18_60803308     AAsi    C    T        0      0        2 
  18 chr18_60803308     AKia    C    T        0      0        2 
  18 chr18_60803308     AOna    C    T        0      0        2 
  18 chr18_60803308     ASom    C    T        0      0        2 
  18 chr18_60803308     HCab    C    T      0.5      1        2 
  18 chr18_60803308     HPrz    C    T        0      0        2 
  18 chr18_60803308     ZBoe    C    T        0      0        2 
  18 chr18_60803308     ZGre    C    T        0      0        2 
  18 chr18_60803308     ZHar    C    T        0      0        2 
  18 chr18_60803308   Sample    C    T        0      0        2 
  18 chr18_60804586     AAsi    C    A        0      0        2 
  18 chr18_60804586     AKia    C    A        0      0        2 
  18 chr18_60804586     AOna    C    A        0      0        2 
  18 chr18_60804586     ASom    C    A        0      0        2 
  18 chr18_60804586     HCab    C    A        0      0        2 
  18 chr18_60804586     HPrz    C    A        0      0        2 
  18 chr18_60804586     ZBoe    C    A      0.5      1        2 
  18 chr18_60804586     ZGre    C    A        0      0        2 
  18 chr18_60804586     ZHar    C    A        1      2        2 
  18 chr18_60804586   Sample    C    A        0      0        2 
  18 chr18_60804857     AAsi    G    A        0      0        2 
  18 chr18_60804857     AKia    G    A        0      0        2 
  18 chr18_60804857     AOna    G    A        0      0        2 
  18 chr18_60804857     ASom    G    A        0      0        2 
  18 chr18_60804857     HCab    G    A        0      0        2 
  18 chr18_60804857     HPrz    G    A        0      0        2 
  18 chr18_60804857     ZBoe    G    A      0.5      1        2 
  18 chr18_60804857     ZGre    G    A        0      0        2 
  18 chr18_60804857     ZHar    G    A        0      0        2 
  18 chr18_60804857   Sample    G    A        0      0        2 
  18 chr18_60805254     AAsi    T    G        0      0        2 
  18 chr18_60805254     AKia    T    G        1      2        2 
  18 chr18_60805254     AOna    T    G        0      0        2 
  18 chr18_60805254     ASom    T    G        0      0        2 
  18 chr18_60805254     HCab    T    G        0      0        2 
  18 chr18_60805254     HPrz    T    G        0      0        2 
  18 chr18_60805254     ZBoe    T    G        0      0        2 
  18 chr18_60805254     ZGre    T    G        0      0        2 
  18 chr18_60805254     ZHar    T    G        0      0        2 
  18 chr18_60805254   Sample    T    G        0      0        2 
  18 chr18_60814607     AAsi    C    T        0      0        2 
  18 chr18_60814607     AKia    C    T        0      0        2 
  18 chr18_60814607     AOna    C    T        0      0        2 
  18 chr18_60814607     ASom    C    T        0      0        2 
  18 chr18_60814607     HCab    C    T        1      2        2 
  18 chr18_60814607     HPrz    C    T        1      2        2 
  18 chr18_60814607     ZBoe    C    T        0      0        2 
  18 chr18_60814607     ZGre    C    T        0      0        2 
  18 chr18_60814607     ZHar    C    T        0      0        2 
  18 chr18_60814607   Sample    C    T        0      0        2 
  18 chr18_60826635     AAsi    T    G        0      0        2 
  18 chr18_60826635     AKia    T    G        0      0        2 
  18 chr18_60826635     AOna    T    G        0      0        2 
  18 chr18_60826635     ASom    T    G        0      0        2 
  18 chr18_60826635     HCab    T    G        0      0        2 
  18 chr18_60826635     HPrz    T    G        0      0        2 
  18 chr18_60826635     ZBoe    T    G      0.5      1        2 
  18 chr18_60826635     ZGre    T    G        0      0        2 
  18 chr18_60826635     ZHar    T    G        0      0        2 
  18 chr18_60826635   Sample    T    G        0      0        2 
  18 chr18_60833802     AAsi    T    A        0      0        2 
  18 chr18_60833802     AKia    T    A        0      0        2 
  18 chr18_60833802     AOna    T    A        0      0        2 
  18 chr18_60833802     ASom    T    A        0      0        2 
  18 chr18_60833802     HCab    T    A        0      0        2 
  18 chr18_60833802     HPrz    T    A        0      0        2 
  18 chr18_60833802     ZBoe    T    A        0      0        2 
  18 chr18_60833802     ZGre    T    A        0      0        2 
  18 chr18_60833802     ZHar    T    A        1      2        2 
  18 chr18_60833802   Sample    T    A        0      0        2 
  18 chr18_60834443     AAsi    T    C        0      0        2 
  18 chr18_60834443     AKia    T    C      0.5      1        2 
  18 chr18_60834443     AOna    T    C        0      0        2 
  18 chr18_60834443     ASom    T    C        0      0        2 
  18 chr18_60834443     HCab    T    C        0      0        2 
  18 chr18_60834443     HPrz    T    C        0      0        2 
  18 chr18_60834443     ZBoe    T    C        0      0        2 
  18 chr18_60834443     ZGre    T    C        0      0        2 
  18 chr18_60834443     ZHar    T    C        0      0        2 
  18 chr18_60834443   Sample    T    C        0      0        2 
  18 chr18_60835045     AAsi    T    C        0      0        2 
  18 chr18_60835045     AKia    T    C        0      0        2 
  18 chr18_60835045     AOna    T    C      0.5      1        2 
  18 chr18_60835045     ASom    T    C        0      0        2 
  18 chr18_60835045     HCab    T    C        0      0        2 
  18 chr18_60835045     HPrz    T    C        0      0        2 
  18 chr18_60835045     ZBoe    T    C        0      0        2 
  18 chr18_60835045     ZGre    T    C        0      0        2 
  18 chr18_60835045     ZHar    T    C        0      0        2 
  18 chr18_60835045   Sample    T    C        0      0        2 
  18 chr18_60835341     AAsi    G    C        0      0        2 
  18 chr18_60835341     AKia    G    C        0      0        2 
  18 chr18_60835341     AOna    G    C        0      0        2 
  18 chr18_60835341     ASom    G    C        0      0        2 
  18 chr18_60835341     HCab    G    C        0      0        2 
  18 chr18_60835341     HPrz    G    C        0      0        2 
  18 chr18_60835341     ZBoe    G    C        1      2        2 
  18 chr18_60835341     ZGre    G    C        0      0        2 
  18 chr18_60835341     ZHar    G    C        0      0        2 
  18 chr18_60835341   Sample    G    C        0      0        2 
  18 chr18_60840408     AAsi    A    C        0      0        2 
  18 chr18_60840408     AKia    A    C        0      0        2 
  18 chr18_60840408     AOna    A    C        0      0        2 
  18 chr18_60840408     ASom    A    C        0      0        2 
  18 chr18_60840408     HCab    A    C        0      0        2 
  18 chr18_60840408     HPrz    A    C        0      0        2 
  18 chr18_60840408     ZBoe    A    C        1      2        2 
  18 chr18_60840408     ZGre    A    C        0      0        2 
  18 chr18_60840408     ZHar    A    C        0      0        2 
  18 chr18_60840408   Sample    A    C        0      0        2 
  18 chr18_60845742     AAsi    C    T        0      0        2 
  18 chr18_60845742     AKia    C    T        0      0        2 
  18 chr18_60845742     AOna    C    T        0      0        2 
  18 chr18_60845742     ASom    C    T        0      0        2 
  18 chr18_60845742     HCab    C    T        0      0        2 
  18 chr18_60845742     HPrz    C    T      0.5      1        2 
  18 chr18_60845742     ZBoe    C    T        0      0        2 
  18 chr18_60845742     ZGre    C    T        0      0        2 
  18 chr18_60845742     ZHar    C    T        0      0        2 
  18 chr18_60845742   Sample    C    T        0      0        2 
  18 chr18_60856128     AAsi    G    A        0      0        2 
  18 chr18_60856128     AKia    G    A        0      0        2 
  18 chr18_60856128     AOna    G    A        0      0        2 
  18 chr18_60856128     ASom    G    A        0      0        2 
  18 chr18_60856128     HCab    G    A        0      0        2 
  18 chr18_60856128     HPrz    G    A        0      0        2 
  18 chr18_60856128     ZBoe    G    A        0      0        2 
  18 chr18_60856128     ZGre    G    A        0      0        2 
  18 chr18_60856128     ZHar    G    A      0.5      1        2 
  18 chr18_60856128   Sample    G    A        0      0        2 
  18 chr18_60859881     AAsi    G    A        0      0        2 
  18 chr18_60859881     AKia    G    A        0      0        2 
  18 chr18_60859881     AOna    G    A        0      0        2 
  18 chr18_60859881     ASom    G    A        0      0        2 
  18 chr18_60859881     HCab    G    A        0      0        2 
  18 chr18_60859881     HPrz    G    A        0      0        2 
  18 chr18_60859881     ZBoe    G    A        1      2        2 
  18 chr18_60859881     ZGre    G    A        1      2        2 
  18 chr18_60859881     ZHar    G    A        1      2        2 
  18 chr18_60859881   Sample    G    A        0      0        2 
  18 chr18_60864081     AAsi    T    C        0      0        2 
  18 chr18_60864081     AKia    T    C        0      0        2 
  18 chr18_60864081     AOna    T    C        0      0        2 
  18 chr18_60864081     ASom    T    C      0.5      1        2 
  18 chr18_60864081     HCab    T    C        0      0        2 
  18 chr18_60864081     HPrz    T    C        0      0        2 
  18 chr18_60864081     ZBoe    T    C        0      0        2 
  18 chr18_60864081     ZGre    T    C        0      0        2 
  18 chr18_60864081     ZHar    T    C        0      0        2 
  18 chr18_60864081   Sample    T    C        0      0        2 
  18 chr18_60866243     AAsi    C    A        0      0        2 
  18 chr18_60866243     AKia    C    A        0      0        2 
  18 chr18_60866243     AOna    C    A        0      0        2 
  18 chr18_60866243     ASom    C    A        0      0        2 
  18 chr18_60866243     HCab    C    A        0      0        2 
  18 chr18_60866243     HPrz    C    A        0      0        2 
  18 chr18_60866243     ZBoe    C    A      0.5      1        2 
  18 chr18_60866243     ZGre    C    A        0      0        2 
  18 chr18_60866243     ZHar    C    A        0      0        2 
  18 chr18_60866243   Sample    C    A        0      0        2 
  18 chr18_60873813     AAsi    A    G        0      0        2 
  18 chr18_60873813     AKia    A    G        0      0        2 
  18 chr18_60873813     AOna    A    G        0      0        2 
  18 chr18_60873813     ASom    A    G        0      0        2 
  18 chr18_60873813     HCab    A    G        1      2        2 
  18 chr18_60873813     HPrz    A    G        1      2        2 
  18 chr18_60873813     ZBoe    A    G        0      0        2 
  18 chr18_60873813     ZGre    A    G        0      0        2 
  18 chr18_60873813     ZHar    A    G        0      0        2 
  18 chr18_60873813   Sample    A    G        0      0        2 
  18 chr18_60875078     AAsi    T    C        0      0        2 
  18 chr18_60875078     AKia    T    C        0      0        2 
  18 chr18_60875078     AOna    T    C        0      0        2 
  18 chr18_60875078     ASom    T    C        0      0        2 
  18 chr18_60875078     HCab    T    C        0      0        2 
  18 chr18_60875078     HPrz    T    C        0      0        2 
  18 chr18_60875078     ZBoe    T    C        0      0        2 
  18 chr18_60875078     ZGre    T    C      0.5      1        2 
  18 chr18_60875078     ZHar    T    C        0      0        2 
  18 chr18_60875078   Sample    T    C        0      0        2 
  18 chr18_60879997     AAsi    A    G        0      0        2 
  18 chr18_60879997     AKia    A    G        0      0        2 
  18 chr18_60879997     AOna    A    G        0      0        2 
  18 chr18_60879997     ASom    A    G        0      0        2 
  18 chr18_60879997     HCab    A    G        0      0        2 
  18 chr18_60879997     HPrz    A    G        0      0        2 
  18 chr18_60879997     ZBoe    A    G        0      0        2 
  18 chr18_60879997     ZGre    A    G        1      2        2 
  18 chr18_60879997     ZHar    A    G        0      0        2 
  18 chr18_60879997   Sample    A    G        0      0        2 
  18 chr18_60889714     AAsi    G    T        0      0        2 
  18 chr18_60889714     AKia    G    T        0      0        2 
  18 chr18_60889714     AOna    G    T      0.5      1        2 
  18 chr18_60889714     ASom    G    T        0      0        2 
  18 chr18_60889714     HCab    G    T        0      0        2 
  18 chr18_60889714     HPrz    G    T        0      0        2 
  18 chr18_60889714     ZBoe    G    T        0      0        2 
  18 chr18_60889714     ZGre    G    T        0      0        2 
  18 chr18_60889714     ZHar    G    T        0      0        2 
  18 chr18_60889714   Sample    G    T        0      0        2 
  18 chr18_60892802     AAsi    A    T        0      0        2 
  18 chr18_60892802     AKia    A    T        0      0        2 
  18 chr18_60892802     AOna    A    T        0      0        2 
  18 chr18_60892802     ASom    A    T        0      0        2 
  18 chr18_60892802     HCab    A    T        1      2        2 
  18 chr18_60892802     HPrz    A    T        1      2        2 
  18 chr18_60892802     ZBoe    A    T        0      0        2 
  18 chr18_60892802     ZGre    A    T        0      0        2 
  18 chr18_60892802     ZHar    A    T        0      0        2 
  18 chr18_60892802   Sample    A    T        0      0        2 
  18 chr18_60900727     AAsi    T    C        0      0        2 
  18 chr18_60900727     AKia    T    C        1      2        2 
  18 chr18_60900727     AOna    T    C        0      0        2 
  18 chr18_60900727     ASom    T    C        1      2        2 
  18 chr18_60900727     HCab    T    C        0      0        2 
  18 chr18_60900727     HPrz    T    C        0      0        2 
  18 chr18_60900727     ZBoe    T    C        0      0        2 
  18 chr18_60900727     ZGre    T    C        0      0        2 
  18 chr18_60900727     ZHar    T    C        0      0        2 
  18 chr18_60900727   Sample    T    C        0      0        2 
  18 chr18_60908614     AAsi    A    C        0      0        2 
  18 chr18_60908614     AKia    A    C        0      0        2 
  18 chr18_60908614     AOna    A    C        0      0        2 
  18 chr18_60908614     ASom    A    C        0      0        2 
  18 chr18_60908614     HCab    A    C        0      0        2 
  18 chr18_60908614     HPrz    A    C        0      0        2 
  18 chr18_60908614     ZBoe    A    C      0.5      1        2 
  18 chr18_60908614     ZGre    A    C        0      0        2 
  18 chr18_60908614     ZHar    A    C        0      0        2 
  18 chr18_60908614   Sample    A    C        0      0        2 
  18 chr18_60913703     AAsi    T    C        0      0        2 
  18 chr18_60913703     AKia    T    C        0      0        2 
  18 chr18_60913703     AOna    T    C        0      0        2 
  18 chr18_60913703     ASom    T    C        0      0        2 
  18 chr18_60913703     HCab    T    C        0      0        2 
  18 chr18_60913703     HPrz    T    C        0      0        2 
  18 chr18_60913703     ZBoe    T    C        0      0        2 
  18 chr18_60913703     ZGre    T    C        0      0        2 
  18 chr18_60913703     ZHar    T    C      0.5      1        2 
  18 chr18_60913703   Sample    T    C        0      0        2 
  18 chr18_60920667     AAsi    T    C        0      0        2 
  18 chr18_60920667     AKia    T    C        0      0        2 
  18 chr18_60920667     AOna    T    C        0      0        2 
  18 chr18_60920667     ASom    T    C        0      0        2 
  18 chr18_60920667     HCab    T    C      0.5      1        2 
  18 chr18_60920667     HPrz    T    C      0.5      1        2 
  18 chr18_60920667     ZBoe    T    C        0      0        2 
  18 chr18_60920667     ZGre    T    C        0      0        2 
  18 chr18_60920667     ZHar    T    C        0      0        2 
  18 chr18_60920667   Sample    T    C        0      0        2 
  18 chr18_60921438     AAsi    A    G        0      0        2 
  18 chr18_60921438     AKia    A    G        0      0        2 
  18 chr18_60921438     AOna    A    G      0.5      1        2 
  18 chr18_60921438     ASom    A    G        0      0        2 
  18 chr18_60921438     HCab    A    G        0      0        2 
  18 chr18_60921438     HPrz    A    G        0      0        2 
  18 chr18_60921438     ZBoe    A    G        0      0        2 
  18 chr18_60921438     ZGre    A    G        0      0        2 
  18 chr18_60921438     ZHar    A    G        0      0        2 
  18 chr18_60921438   Sample    A    G        0      0        2 
  18 chr18_60925152     AAsi    T    C        0      0        2 
  18 chr18_60925152     AKia    T    C        0      0        2 
  18 chr18_60925152     AOna    T    C        0      0        2 
  18 chr18_60925152     ASom    T    C        0      0        2 
  18 chr18_60925152     HCab    T    C        1      2        2 
  18 chr18_60925152     HPrz    T    C        1      2        2 
  18 chr18_60925152     ZBoe    T    C        0      0        2 
  18 chr18_60925152     ZGre    T    C        0      0        2 
  18 chr18_60925152     ZHar    T    C        0      0        2 
  18 chr18_60925152   Sample    T    C        0      0        2 
  18 chr18_60928224     AAsi    A    G        0      0        2 
  18 chr18_60928224     AKia    A    G        1      2        2 
  18 chr18_60928224     AOna    A    G        1      2        2 
  18 chr18_60928224     ASom    A    G        1      2        2 
  18 chr18_60928224     HCab    A    G        0      0        2 
  18 chr18_60928224     HPrz    A    G        0      0        2 
  18 chr18_60928224     ZBoe    A    G        0      0        2 
  18 chr18_60928224     ZGre    A    G        0      0        2 
  18 chr18_60928224     ZHar    A    G        0      0        2 
  18 chr18_60928224   Sample    A    G        0      0        2 
  18 chr18_60929037     AAsi    C    T        0      0        2 
  18 chr18_60929037     AKia    C    T        0      0        2 
  18 chr18_60929037     AOna    C    T        0      0        2 
  18 chr18_60929037     ASom    C    T        0      0        2 
  18 chr18_60929037     HCab    C    T        0      0        2 
  18 chr18_60929037     HPrz    C    T        0      0        2 
  18 chr18_60929037     ZBoe    C    T      0.5      1        2 
  18 chr18_60929037     ZGre    C    T        0      0        2 
  18 chr18_60929037     ZHar    C    T        0      0        2 
  18 chr18_60929037   Sample    C    T        0      0        2 
  18 chr18_60930678     AAsi    T    A        0      0        2 
  18 chr18_60930678     AKia    T    A        0      0        2 
  18 chr18_60930678     AOna    T    A        0      0        2 
  18 chr18_60930678     ASom    T    A        0      0        2 
  18 chr18_60930678     HCab    T    A        1      2        2 
  18 chr18_60930678     HPrz    T    A        1      2        2 
  18 chr18_60930678     ZBoe    T    A        0      0        2 
  18 chr18_60930678     ZGre    T    A        0      0        2 
  18 chr18_60930678     ZHar    T    A        0      0        2 
  18 chr18_60930678   Sample    T    A        0      0        2 
  18 chr18_60931778     AAsi    G    A        0      0        2 
  18 chr18_60931778     AKia    G    A        0      0        2 
  18 chr18_60931778     AOna    G    A        0      0        2 
  18 chr18_60931778     ASom    G    A        0      0        2 
  18 chr18_60931778     HCab    G    A      0.5      1        2 
  18 chr18_60931778     HPrz    G    A        0      0        2 
  18 chr18_60931778     ZBoe    G    A        0      0        2 
  18 chr18_60931778     ZGre    G    A        0      0        2 
  18 chr18_60931778     ZHar    G    A        0      0        2 
  18 chr18_60931778   Sample    G    A        0      0        2 
  18 chr18_60932454     AAsi    C    G        0      0        2 
  18 chr18_60932454     AKia    C    G        0      0        2 
  18 chr18_60932454     AOna    C    G        0      0        2 
  18 chr18_60932454     ASom    C    G        0      0        2 
  18 chr18_60932454     HCab    C    G        0      0        2 
  18 chr18_60932454     HPrz    C    G        0      0        2 
  18 chr18_60932454     ZBoe    C    G        1      2        2 
  18 chr18_60932454     ZGre    C    G        0      0        2 
  18 chr18_60932454     ZHar    C    G        0      0        2 
  18 chr18_60932454   Sample    C    G        0      0        2 
  18 chr18_60947841     AAsi    A    T        0      0        2 
  18 chr18_60947841     AKia    A    T        0      0        2 
  18 chr18_60947841     AOna    A    T        0      0        2 
  18 chr18_60947841     ASom    A    T        0      0        2 
  18 chr18_60947841     HCab    A    T        0      0        2 
  18 chr18_60947841     HPrz    A    T        0      0        2 
  18 chr18_60947841     ZBoe    A    T      0.5      1        2 
  18 chr18_60947841     ZGre    A    T        0      0        2 
  18 chr18_60947841     ZHar    A    T        0      0        2 
  18 chr18_60947841   Sample    A    T        0      0        2 
  18 chr18_60948643     AAsi    T    C        0      0        2 
  18 chr18_60948643     AKia    T    C        0      0        2 
  18 chr18_60948643     AOna    T    C        0      0        2 
  18 chr18_60948643     ASom    T    C        0      0        2 
  18 chr18_60948643     HCab    T    C        0      0        2 
  18 chr18_60948643     HPrz    T    C        0      0        2 
  18 chr18_60948643     ZBoe    T    C      0.5      1        2 
  18 chr18_60948643     ZGre    T    C        0      0        2 
  18 chr18_60948643     ZHar    T    C        0      0        2 
  18 chr18_60948643   Sample    T    C        0      0        2 
  18 chr18_60948926     AAsi    G    T        0      0        2 
  18 chr18_60948926     AKia    G    T      0.5      1        2 
  18 chr18_60948926     AOna    G    T        0      0        2 
  18 chr18_60948926     ASom    G    T        0      0        2 
  18 chr18_60948926     HCab    G    T        0      0        2 
  18 chr18_60948926     HPrz    G    T        0      0        2 
  18 chr18_60948926     ZBoe    G    T        0      0        2 
  18 chr18_60948926     ZGre    G    T        0      0        2 
  18 chr18_60948926     ZHar    G    T        0      0        2 
  18 chr18_60948926   Sample    G    T        0      0        2 
  18 chr18_60951349     AAsi    G    A        1      2        2 
  18 chr18_60951349     AKia    G    A        0      0        2 
  18 chr18_60951349     AOna    G    A        0      0        2 
  18 chr18_60951349     ASom    G    A        1      2        2 
  18 chr18_60951349     HCab    G    A        1      2        2 
  18 chr18_60951349     HPrz    G    A        1      2        2 
  18 chr18_60951349     ZBoe    G    A        0      0        2 
  18 chr18_60951349     ZGre    G    A        0      0        2 
  18 chr18_60951349     ZHar    G    A        0      0        2 
  18 chr18_60951349   Sample    G    A        1      2        2 
  18 chr18_60955456     AAsi    A    C        0      0        2 
  18 chr18_60955456     AKia    A    C        0      0        2 
  18 chr18_60955456     AOna    A    C        0      0        2 
  18 chr18_60955456     ASom    A    C        0      0        2 
  18 chr18_60955456     HCab    A    C        0      0        2 
  18 chr18_60955456     HPrz    A    C        1      2        2 
  18 chr18_60955456     ZBoe    A    C        0      0        2 
  18 chr18_60955456     ZGre    A    C        0      0        2 
  18 chr18_60955456     ZHar    A    C        0      0        2 
  18 chr18_60955456   Sample    A    C        0      0        2 
  18 chr18_60958692     AAsi    C    A        0      0        2 
  18 chr18_60958692     AKia    C    A        0      0        2 
  18 chr18_60958692     AOna    C    A        0      0        2 
  18 chr18_60958692     ASom    C    A        0      0        2 
  18 chr18_60958692     HCab    C    A        1      2        2 
  18 chr18_60958692     HPrz    C    A        1      2        2 
  18 chr18_60958692     ZBoe    C    A        0      0        2 
  18 chr18_60958692     ZGre    C    A        0      0        2 
  18 chr18_60958692     ZHar    C    A        0      0        2 
  18 chr18_60958692   Sample    C    A        0      0        2 
  18 chr18_60961850     AAsi    T    C        0      0        2 
  18 chr18_60961850     AKia    T    C        0      0        2 
  18 chr18_60961850     AOna    T    C        1      2        2 
  18 chr18_60961850     ASom    T    C        0      0        2 
  18 chr18_60961850     HCab    T    C        0      0        2 
  18 chr18_60961850     HPrz    T    C        0      0        2 
  18 chr18_60961850     ZBoe    T    C        0      0        2 
  18 chr18_60961850     ZGre    T    C        0      0        2 
  18 chr18_60961850     ZHar    T    C        0      0        2 
  18 chr18_60961850   Sample    T    C        0      0        2 
  18 chr18_60983672     AAsi    A    T        0      0        2 
  18 chr18_60983672     AKia    A    T        0      0        2 
  18 chr18_60983672     AOna    A    T        0      0        2 
  18 chr18_60983672     ASom    A    T        0      0        2 
  18 chr18_60983672     HCab    A    T        1      2        2 
  18 chr18_60983672     HPrz    A    T        1      2        2 
  18 chr18_60983672     ZBoe    A    T        0      0        2 
  18 chr18_60983672     ZGre    A    T        0      0        2 
  18 chr18_60983672     ZHar    A    T        0      0        2 
  18 chr18_60983672   Sample    A    T        0      0        2 
  18 chr18_60984658     AAsi    C    T        0      0        2 
  18 chr18_60984658     AKia    C    T        0      0        2 
  18 chr18_60984658     AOna    C    T        0      0        2 
  18 chr18_60984658     ASom    C    T        0      0        2 
  18 chr18_60984658     HCab    C    T        0      0        2 
  18 chr18_60984658     HPrz    C    T        0      0        2 
  18 chr18_60984658     ZBoe    C    T      0.5      1        2 
  18 chr18_60984658     ZGre    C    T        0      0        2 
  18 chr18_60984658     ZHar    C    T        0      0        2 
  18 chr18_60984658   Sample    C    T        0      0        2 
  18 chr18_60984742     AAsi    T    A        0      0        2 
  18 chr18_60984742     AKia    T    A        0      0        2 
  18 chr18_60984742     AOna    T    A        0      0        2 
  18 chr18_60984742     ASom    T    A        0      0        2 
  18 chr18_60984742     HCab    T    A        1      2        2 
  18 chr18_60984742     HPrz    T    A        1      2        2 
  18 chr18_60984742     ZBoe    T    A        0      0        2 
  18 chr18_60984742     ZGre    T    A        0      0        2 
  18 chr18_60984742     ZHar    T    A        0      0        2 
  18 chr18_60984742   Sample    T    A        0      0        2 
  18 chr18_60989240     AAsi    T    A        0      0        2 
  18 chr18_60989240     AKia    T    A        0      0        2 
  18 chr18_60989240     AOna    T    A        0      0        2 
  18 chr18_60989240     ASom    T    A        0      0        2 
  18 chr18_60989240     HCab    T    A        1      2        2 
  18 chr18_60989240     HPrz    T    A        1      2        2 
  18 chr18_60989240     ZBoe    T    A        0      0        2 
  18 chr18_60989240     ZGre    T    A        0      0        2 
  18 chr18_60989240     ZHar    T    A        0      0        2 
  18 chr18_60989240   Sample    T    A        0      0        2 
  18 chr18_60990091     AAsi    T    C        0      0        2 
  18 chr18_60990091     AKia    T    C        1      2        2 
  18 chr18_60990091     AOna    T    C        1      2        2 
  18 chr18_60990091     ASom    T    C        0      0        2 
  18 chr18_60990091     HCab    T    C        0      0        2 
  18 chr18_60990091     HPrz    T    C        0      0        2 
  18 chr18_60990091     ZBoe    T    C        0      0        2 
  18 chr18_60990091     ZGre    T    C        0      0        2 
  18 chr18_60990091     ZHar    T    C        0      0        2 
  18 chr18_60990091   Sample    T    C        0      0        2 
  18 chr18_60995366     AAsi    T    C        0      0        2 
  18 chr18_60995366     AKia    T    C        1      2        2 
  18 chr18_60995366     AOna    T    C        0      0        2 
  18 chr18_60995366     ASom    T    C        0      0        2 
  18 chr18_60995366     HCab    T    C        0      0        2 
  18 chr18_60995366     HPrz    T    C        0      0        2 
  18 chr18_60995366     ZBoe    T    C        0      0        2 
  18 chr18_60995366     ZGre    T    C        0      0        2 
  18 chr18_60995366     ZHar    T    C        0      0        2 
  18 chr18_60995366   Sample    T    C        0      0        2 
  18 chr18_61000180     AAsi    G    A        0      0        2 
  18 chr18_61000180     AKia    G    A        0      0        2 
  18 chr18_61000180     AOna    G    A        0      0        2 
  18 chr18_61000180     ASom    G    A        0      0        2 
  18 chr18_61000180     HCab    G    A        0      0        2 
  18 chr18_61000180     HPrz    G    A        0      0        2 
  18 chr18_61000180     ZBoe    G    A        0      0        2 
  18 chr18_61000180     ZGre    G    A        0      0        2 
  18 chr18_61000180     ZHar    G    A        1      2        2 
  18 chr18_61000180   Sample    G    A        0      0        2 
  18 chr18_61000243     AAsi    G    A        1      2        2 
  18 chr18_61000243     AKia    G    A        0      0        2 
  18 chr18_61000243     AOna    G    A        0      0        2 
  18 chr18_61000243     ASom    G    A      0.5      1        2 
  18 chr18_61000243     HCab    G    A        0      0        2 
  18 chr18_61000243     HPrz    G    A        0      0        2 
  18 chr18_61000243     ZBoe    G    A        0      0        2 
  18 chr18_61000243     ZGre    G    A        0      0        2 
  18 chr18_61000243     ZHar    G    A        0      0        2 
  18 chr18_61000243   Sample    G    A        1      2        2 
  18 chr18_61001254     AAsi    C    T        0      0        2 
  18 chr18_61001254     AKia    C    T        0      0        2 
  18 chr18_61001254     AOna    C    T        0      0        2 
  18 chr18_61001254     ASom    C    T      0.5      1        2 
  18 chr18_61001254     HCab    C    T        0      0        2 
  18 chr18_61001254     HPrz    C    T        0      0        2 
  18 chr18_61001254     ZBoe    C    T        0      0        2 
  18 chr18_61001254     ZGre    C    T        0      0        2 
  18 chr18_61001254     ZHar    C    T        0      0        2 
  18 chr18_61001254   Sample    C    T        0      0        2 
  18 chr18_61003283     AAsi    A    C        0      0        2 
  18 chr18_61003283     AKia    A    C        1      2        2 
  18 chr18_61003283     AOna    A    C      0.5      1        2 
  18 chr18_61003283     ASom    A    C        0      0        2 
  18 chr18_61003283     HCab    A    C        0      0        2 
  18 chr18_61003283     HPrz    A    C        0      0        2 
  18 chr18_61003283     ZBoe    A    C        0      0        2 
  18 chr18_61003283     ZGre    A    C        0      0        2 
  18 chr18_61003283     ZHar    A    C        0      0        2 
  18 chr18_61003283   Sample    A    C        0      0        2 
  18 chr18_61009236     AAsi    T    G      0.5      1        2 
  18 chr18_61009236     AKia    T    G        0      0        2 
  18 chr18_61009236     AOna    T    G        0      0        2 
  18 chr18_61009236     ASom    T    G        0      0        2 
  18 chr18_61009236     HCab    T    G        0      0        2 
  18 chr18_61009236     HPrz    T    G        0      0        2 
  18 chr18_61009236     ZBoe    T    G        0      0        2 
  18 chr18_61009236     ZGre    T    G        0      0        2 
  18 chr18_61009236     ZHar    T    G        0      0        2 
  18 chr18_61009236   Sample    T    G        1      2        2 
  18 chr18_61011519     AAsi    C    T        0      0        2 
  18 chr18_61011519     AKia    C    T        0      0        2 
  18 chr18_61011519     AOna    C    T        0      0        2 
  18 chr18_61011519     ASom    C    T        0      0        2 
  18 chr18_61011519     HCab    C    T        0      0        2 
  18 chr18_61011519     HPrz    C    T        0      0        2 
  18 chr18_61011519     ZBoe    C    T        0      0        2 
  18 chr18_61011519     ZGre    C    T      0.5      1        2 
  18 chr18_61011519     ZHar    C    T        0      0        2 
  18 chr18_61011519   Sample    C    T        0      0        2 
  18 chr18_61012469     AAsi    A    G        0      0        2 
  18 chr18_61012469     AKia    A    G        0      0        2 
  18 chr18_61012469     AOna    A    G        0      0        2 
  18 chr18_61012469     ASom    A    G        0      0        2 
  18 chr18_61012469     HCab    A    G        0      0        2 
  18 chr18_61012469     HPrz    A    G        0      0        2 
  18 chr18_61012469     ZBoe    A    G        1      2        2 
  18 chr18_61012469     ZGre    A    G        1      2        2 
  18 chr18_61012469     ZHar    A    G        1      2        2 
  18 chr18_61012469   Sample    A    G        0      0        2 
  18 chr18_61019973     AAsi    A    G        0      0        2 
  18 chr18_61019973     AKia    A    G        0      0        2 
  18 chr18_61019973     AOna    A    G        0      0        2 
  18 chr18_61019973     ASom    A    G        0      0        2 
  18 chr18_61019973     HCab    A    G        0      0        2 
  18 chr18_61019973     HPrz    A    G        0      0        2 
  18 chr18_61019973     ZBoe    A    G      0.5      1        2 
  18 chr18_61019973     ZGre    A    G        0      0        2 
  18 chr18_61019973     ZHar    A    G        0      0        2 
  18 chr18_61019973   Sample    A    G        0      0        2 
  18 chr18_61025065     AAsi    A    G        0      0        2 
  18 chr18_61025065     AKia    A    G        0      0        2 
  18 chr18_61025065     AOna    A    G        0      0        2 
  18 chr18_61025065     ASom    A    G        0      0        2 
  18 chr18_61025065     HCab    A    G        0      0        2 
  18 chr18_61025065     HPrz    A    G        0      0        2 
  18 chr18_61025065     ZBoe    A    G        0      0        2 
  18 chr18_61025065     ZGre    A    G        1      2        2 
  18 chr18_61025065     ZHar    A    G        0      0        2 
  18 chr18_61025065   Sample    A    G        0      0        2 
  18 chr18_61032693     AAsi    T    C        0      0        2 
  18 chr18_61032693     AKia    T    C        0      0        2 
  18 chr18_61032693     AOna    T    C        0      0        2 
  18 chr18_61032693     ASom    T    C        0      0        2 
  18 chr18_61032693     HCab    T    C      0.5      1        2 
  18 chr18_61032693     HPrz    T    C        0      0        2 
  18 chr18_61032693     ZBoe    T    C        0      0        2 
  18 chr18_61032693     ZGre    T    C        0      0        2 
  18 chr18_61032693     ZHar    T    C        0      0        2 
  18 chr18_61032693   Sample    T    C        0      0        2 
  18 chr18_61033497     AAsi    G    T        0      0        2 
  18 chr18_61033497     AKia    G    T        0      0        2 
  18 chr18_61033497     AOna    G    T        0      0        2 
  18 chr18_61033497     ASom    G    T        1      2        2 
  18 chr18_61033497     HCab    G    T        0      0        2 
  18 chr18_61033497     HPrz    G    T        0      0        2 
  18 chr18_61033497     ZBoe    G    T        0      0        2 
  18 chr18_61033497     ZGre    G    T        0      0        2 
  18 chr18_61033497     ZHar    G    T        0      0        2 
  18 chr18_61033497   Sample    G    T        0      0        2 
  18 chr18_61033872     AAsi    A    T        0      0        2 
  18 chr18_61033872     AKia    A    T        0      0        2 
  18 chr18_61033872     AOna    A    T        0      0        2 
  18 chr18_61033872     ASom    A    T        1      2        2 
  18 chr18_61033872     HCab    A    T        1      2        2 
  18 chr18_61033872     HPrz    A    T        1      2        2 
  18 chr18_61033872     ZBoe    A    T        0      0        2 
  18 chr18_61033872     ZGre    A    T        0      0        2 
  18 chr18_61033872     ZHar    A    T        0      0        2 
  18 chr18_61033872   Sample    A    T        0      0        2 
  18 chr18_61042000     AAsi    T    A        0      0        2 
  18 chr18_61042000     AKia    T    A        0      0        2 
  18 chr18_61042000     AOna    T    A        0      0        2 
  18 chr18_61042000     ASom    T    A        0      0        2 
  18 chr18_61042000     HCab    T    A        0      0        2 
  18 chr18_61042000     HPrz    T    A        0      0        2 
  18 chr18_61042000     ZBoe    T    A        0      0        2 
  18 chr18_61042000     ZGre    T    A        0      0        2 
  18 chr18_61042000     ZHar    T    A      0.5      1        2 
  18 chr18_61042000   Sample    T    A        0      0        2 
  18 chr18_61046199     AAsi    G    A        0      0        2 
  18 chr18_61046199     AKia    G    A        0      0        2 
  18 chr18_61046199     AOna    G    A        0      0        2 
  18 chr18_61046199     ASom    G    A        0      0        2 
  18 chr18_61046199     HCab    G    A        1      2        2 
  18 chr18_61046199     HPrz    G    A        1      2        2 
  18 chr18_61046199     ZBoe    G    A        0      0        2 
  18 chr18_61046199     ZGre    G    A        0      0        2 
  18 chr18_61046199     ZHar    G    A        0      0        2 
  18 chr18_61046199   Sample    G    A        0      0        2 
  18 chr18_61047263     AAsi    C    T        0      0        2 
  18 chr18_61047263     AKia    C    T        0      0        2 
  18 chr18_61047263     AOna    C    T        0      0        2 
  18 chr18_61047263     ASom    C    T        0      0        2 
  18 chr18_61047263     HCab    C    T        0      0        2 
  18 chr18_61047263     HPrz    C    T        0      0        2 
  18 chr18_61047263     ZBoe    C    T      0.5      1        2 
  18 chr18_61047263     ZGre    C    T      0.5      1        2 
  18 chr18_61047263     ZHar    C    T        0      0        2 
  18 chr18_61047263   Sample    C    T        0      0        2 
  18 chr18_61056988     AAsi    G    T        0      0        2 
  18 chr18_61056988     AKia    G    T        0      0        2 
  18 chr18_61056988     AOna    G    T        0      0        2 
  18 chr18_61056988     ASom    G    T        0      0        2 
  18 chr18_61056988     HCab    G    T        0      0        2 
  18 chr18_61056988     HPrz    G    T        0      0        2 
  18 chr18_61056988     ZBoe    G    T        0      0        2 
  18 chr18_61056988     ZGre    G    T        0      0        2 
  18 chr18_61056988     ZHar    G    T        1      2        2 
  18 chr18_61056988   Sample    G    T        0      0        2 
  18 chr18_61058729     AAsi    A    G        0      0        2 
  18 chr18_61058729     AKia    A    G        0      0        2 
  18 chr18_61058729     AOna    A    G        0      0        2 
  18 chr18_61058729     ASom    A    G        1      2        2 
  18 chr18_61058729     HCab    A    G        0      0        2 
  18 chr18_61058729     HPrz    A    G        0      0        2 
  18 chr18_61058729     ZBoe    A    G        0      0        2 
  18 chr18_61058729     ZGre    A    G        0      0        2 
  18 chr18_61058729     ZHar    A    G        0      0        2 
  18 chr18_61058729   Sample    A    G        0      0        2 
  18 chr18_61059965     AAsi    T    C        0      0        2 
  18 chr18_61059965     AKia    T    C        0      0        2 
  18 chr18_61059965     AOna    T    C        0      0        2 
  18 chr18_61059965     ASom    T    C        0      0        2 
  18 chr18_61059965     HCab    T    C        1      2        2 
  18 chr18_61059965     HPrz    T    C        0      0        2 
  18 chr18_61059965     ZBoe    T    C        0      0        2 
  18 chr18_61059965     ZGre    T    C        0      0        2 
  18 chr18_61059965     ZHar    T    C        0      0        2 
  18 chr18_61059965   Sample    T    C        0      0        2 
  18 chr18_61074220     AAsi    G    A        0      0        2 
  18 chr18_61074220     AKia    G    A        0      0        2 
  18 chr18_61074220     AOna    G    A        0      0        2 
  18 chr18_61074220     ASom    G    A        0      0        2 
  18 chr18_61074220     HCab    G    A        0      0        2 
  18 chr18_61074220     HPrz    G    A        0      0        2 
  18 chr18_61074220     ZBoe    G    A      0.5      1        2 
  18 chr18_61074220     ZGre    G    A        0      0        2 
  18 chr18_61074220     ZHar    G    A        0      0        2 
  18 chr18_61074220   Sample    G    A        0      0        2 
  18 chr18_61077214     AAsi    C    T        0      0        2 
  18 chr18_61077214     AKia    C    T        0      0        2 
  18 chr18_61077214     AOna    C    T        0      0        2 
  18 chr18_61077214     ASom    C    T        0      0        2 
  18 chr18_61077214     HCab    C    T        0      0        2 
  18 chr18_61077214     HPrz    C    T        0      0        2 
  18 chr18_61077214     ZBoe    C    T        1      2        2 
  18 chr18_61077214     ZGre    C    T        1      2        2 
  18 chr18_61077214     ZHar    C    T        1      2        2 
  18 chr18_61077214   Sample    C    T        0      0        2 
  18 chr18_61079929     AAsi    G    A        0      0        2 
  18 chr18_61079929     AKia    G    A      0.5      1        2 
  18 chr18_61079929     AOna    G    A        0      0        2 
  18 chr18_61079929     ASom    G    A        0      0        2 
  18 chr18_61079929     HCab    G    A        0      0        2 
  18 chr18_61079929     HPrz    G    A        0      0        2 
  18 chr18_61079929     ZBoe    G    A        0      0        2 
  18 chr18_61079929     ZGre    G    A        0      0        2 
  18 chr18_61079929     ZHar    G    A        0      0        2 
  18 chr18_61079929   Sample    G    A        0      0        2 
  18 chr18_61085925     AAsi    C    T        0      0        2 
  18 chr18_61085925     AKia    C    T        0      0        2 
  18 chr18_61085925     AOna    C    T        0      0        2 
  18 chr18_61085925     ASom    C    T        0      0        2 
  18 chr18_61085925     HCab    C    T        1      2        2 
  18 chr18_61085925     HPrz    C    T        1      2        2 
  18 chr18_61085925     ZBoe    C    T        0      0        2 
  18 chr18_61085925     ZGre    C    T        0      0        2 
  18 chr18_61085925     ZHar    C    T        0      0        2 
  18 chr18_61085925   Sample    C    T        0      0        2 
  18 chr18_61095197     AAsi    G    A        0      0        2 
  18 chr18_61095197     AKia    G    A        0      0        2 
  18 chr18_61095197     AOna    G    A        0      0        2 
  18 chr18_61095197     ASom    G    A        0      0        2 
  18 chr18_61095197     HCab    G    A        0      0        2 
  18 chr18_61095197     HPrz    G    A        1      2        2 
  18 chr18_61095197     ZBoe    G    A        0      0        2 
  18 chr18_61095197     ZGre    G    A        0      0        2 
  18 chr18_61095197     ZHar    G    A        0      0        2 
  18 chr18_61095197   Sample    G    A        0      0        2 
  18 chr18_61100764     AAsi    A    G        0      0        2 
  18 chr18_61100764     AKia    A    G        0      0        2 
  18 chr18_61100764     AOna    A    G        0      0        2 
  18 chr18_61100764     ASom    A    G        0      0        2 
  18 chr18_61100764     HCab    A    G      0.5      1        2 
  18 chr18_61100764     HPrz    A    G        0      0        2 
  18 chr18_61100764     ZBoe    A    G        0      0        2 
  18 chr18_61100764     ZGre    A    G        0      0        2 
  18 chr18_61100764     ZHar    A    G        0      0        2 
  18 chr18_61100764   Sample    A    G        0      0        2 
  18 chr18_61106414     AAsi    C    G        0      0        2 
  18 chr18_61106414     AKia    C    G        0      0        2 
  18 chr18_61106414     AOna    C    G        0      0        2 
  18 chr18_61106414     ASom    C    G        0      0        2 
  18 chr18_61106414     HCab    C    G        1      2        2 
  18 chr18_61106414     HPrz    C    G        1      2        2 
  18 chr18_61106414     ZBoe    C    G        0      0        2 
  18 chr18_61106414     ZGre    C    G        0      0        2 
  18 chr18_61106414     ZHar    C    G        0      0        2 
  18 chr18_61106414   Sample    C    G        0      0        2 
  18 chr18_61109522     AAsi    T    C        0      0        2 
  18 chr18_61109522     AKia    T    C        0      0        2 
  18 chr18_61109522     AOna    T    C        0      0        2 
  18 chr18_61109522     ASom    T    C        0      0        2 
  18 chr18_61109522     HCab    T    C      0.5      1        2 
  18 chr18_61109522     HPrz    T    C        0      0        2 
  18 chr18_61109522     ZBoe    T    C        0      0        2 
  18 chr18_61109522     ZGre    T    C        0      0        2 
  18 chr18_61109522     ZHar    T    C        0      0        2 
  18 chr18_61109522   Sample    T    C        0      0        2 
  18 chr18_61125995     AAsi    T    A        0      0        2 
  18 chr18_61125995     AKia    T    A        0      0        2 
  18 chr18_61125995     AOna    T    A      0.5      1        2 
  18 chr18_61125995     ASom    T    A        0      0        2 
  18 chr18_61125995     HCab    T    A        0      0        2 
  18 chr18_61125995     HPrz    T    A        0      0        2 
  18 chr18_61125995     ZBoe    T    A        0      0        2 
  18 chr18_61125995     ZGre    T    A        0      0        2 
  18 chr18_61125995     ZHar    T    A        0      0        2 
  18 chr18_61125995   Sample    T    A        0      0        2 
  18 chr18_61128643     AAsi    C    A        0      0        2 
  18 chr18_61128643     AKia    C    A        0      0        2 
  18 chr18_61128643     AOna    C    A        0      0        2 
  18 chr18_61128643     ASom    C    A        0      0        2 
  18 chr18_61128643     HCab    C    A        1      2        2 
  18 chr18_61128643     HPrz    C    A        1      2        2 
  18 chr18_61128643     ZBoe    C    A        0      0        2 
  18 chr18_61128643     ZGre    C    A        0      0        2 
  18 chr18_61128643     ZHar    C    A        0      0        2 
  18 chr18_61128643   Sample    C    A        0      0        2 
  18 chr18_61135536     AAsi    A    G        0      0        2 
  18 chr18_61135536     AKia    A    G        0      0        2 
  18 chr18_61135536     AOna    A    G      0.5      1        2 
  18 chr18_61135536     ASom    A    G        0      0        2 
  18 chr18_61135536     HCab    A    G        0      0        2 
  18 chr18_61135536     HPrz    A    G        0      0        2 
  18 chr18_61135536     ZBoe    A    G        0      0        2 
  18 chr18_61135536     ZGre    A    G        0      0        2 
  18 chr18_61135536     ZHar    A    G        0      0        2 
  18 chr18_61135536   Sample    A    G        0      0        2 
  18 chr18_61137128     AAsi    C    G        0      0        2 
  18 chr18_61137128     AKia    C    G        0      0        2 
  18 chr18_61137128     AOna    C    G        0      0        2 
  18 chr18_61137128     ASom    C    G        0      0        2 
  18 chr18_61137128     HCab    C    G      0.5      1        2 
  18 chr18_61137128     HPrz    C    G        0      0        2 
  18 chr18_61137128     ZBoe    C    G        0      0        2 
  18 chr18_61137128     ZGre    C    G        0      0        2 
  18 chr18_61137128     ZHar    C    G        0      0        2 
  18 chr18_61137128   Sample    C    G        0      0        2 
  18 chr18_61146423     AAsi    T    C        0      0        2 
  18 chr18_61146423     AKia    T    C        1      2        2 
  18 chr18_61146423     AOna    T    C      0.5      1        2 
  18 chr18_61146423     ASom    T    C        0      0        2 
  18 chr18_61146423     HCab    T    C        0      0        2 
  18 chr18_61146423     HPrz    T    C        0      0        2 
  18 chr18_61146423     ZBoe    T    C        0      0        2 
  18 chr18_61146423     ZGre    T    C        0      0        2 
  18 chr18_61146423     ZHar    T    C        0      0        2 
  18 chr18_61146423   Sample    T    C        0      0        2 
  18 chr18_61149355     AAsi    A    G        0      0        2 
  18 chr18_61149355     AKia    A    G        0      0        2 
  18 chr18_61149355     AOna    A    G        0      0        2 
  18 chr18_61149355     ASom    A    G        0      0        2 
  18 chr18_61149355     HCab    A    G      0.5      1        2 
  18 chr18_61149355     HPrz    A    G        1      2        2 
  18 chr18_61149355     ZBoe    A    G        0      0        2 
  18 chr18_61149355     ZGre    A    G        0      0        2 
  18 chr18_61149355     ZHar    A    G        0      0        2 
  18 chr18_61149355   Sample    A    G        0      0        2 
  18 chr18_61157164     AAsi    C    T        0      0        2 
  18 chr18_61157164     AKia    C    T      0.5      1        2 
  18 chr18_61157164     AOna    C    T        0      0        2 
  18 chr18_61157164     ASom    C    T        0      0        2 
  18 chr18_61157164     HCab    C    T        0      0        2 
  18 chr18_61157164     HPrz    C    T        0      0        2 
  18 chr18_61157164     ZBoe    C    T        0      0        2 
  18 chr18_61157164     ZGre    C    T        0      0        2 
  18 chr18_61157164     ZHar    C    T        0      0        2 
  18 chr18_61157164   Sample    C    T        0      0        2 
  18 chr18_61160680     AAsi    A    T        0      0        2 
  18 chr18_61160680     AKia    A    T        0      0        2 
  18 chr18_61160680     AOna    A    T        0      0        2 
  18 chr18_61160680     ASom    A    T        0      0        2 
  18 chr18_61160680     HCab    A    T      0.5      1        2 
  18 chr18_61160680     HPrz    A    T        1      2        2 
  18 chr18_61160680     ZBoe    A    T        0      0        2 
  18 chr18_61160680     ZGre    A    T        0      0        2 
  18 chr18_61160680     ZHar    A    T        0      0        2 
  18 chr18_61160680   Sample    A    T        0      0        2 
  18 chr18_61163358     AAsi    C    T        0      0        2 
  18 chr18_61163358     AKia    C    T        0      0        2 
  18 chr18_61163358     AOna    C    T        0      0        2 
  18 chr18_61163358     ASom    C    T        1      2        2 
  18 chr18_61163358     HCab    C    T        0      0        2 
  18 chr18_61163358     HPrz    C    T        0      0        2 
  18 chr18_61163358     ZBoe    C    T        0      0        2 
  18 chr18_61163358     ZGre    C    T        0      0        2 
  18 chr18_61163358     ZHar    C    T        0      0        2 
  18 chr18_61163358   Sample    C    T        0      0        2 
  18 chr18_61181996     AAsi    C    T      0.5      1        2 
  18 chr18_61181996     AKia    C    T        0      0        2 
  18 chr18_61181996     AOna    C    T        0      0        2 
  18 chr18_61181996     ASom    C    T        0      0        2 
  18 chr18_61181996     HCab    C    T        0      0        2 
  18 chr18_61181996     HPrz    C    T        0      0        2 
  18 chr18_61181996     ZBoe    C    T        0      0        2 
  18 chr18_61181996     ZGre    C    T        0      0        2 
  18 chr18_61181996     ZHar    C    T        0      0        2 
  18 chr18_61181996   Sample    C    T        0      0        2 
  18 chr18_61183237     AAsi    G    A        0      0        2 
  18 chr18_61183237     AKia    G    A        0      0        2 
  18 chr18_61183237     AOna    G    A        0      0        2 
  18 chr18_61183237     ASom    G    A        0      0        2 
  18 chr18_61183237     HCab    G    A        1      2        2 
  18 chr18_61183237     HPrz    G    A        1      2        2 
  18 chr18_61183237     ZBoe    G    A        0      0        2 
  18 chr18_61183237     ZGre    G    A        0      0        2 
  18 chr18_61183237     ZHar    G    A        0      0        2 
  18 chr18_61183237   Sample    G    A        0      0        2 
  18 chr18_61188313     AAsi    T    A        0      0        2 
  18 chr18_61188313     AKia    T    A        0      0        2 
  18 chr18_61188313     AOna    T    A        0      0        2 
  18 chr18_61188313     ASom    T    A        0      0        2 
  18 chr18_61188313     HCab    T    A        0      0        2 
  18 chr18_61188313     HPrz    T    A        0      0        2 
  18 chr18_61188313     ZBoe    T    A      0.5      1        2 
  18 chr18_61188313     ZGre    T    A        0      0        2 
  18 chr18_61188313     ZHar    T    A        0      0        2 
  18 chr18_61188313   Sample    T    A        0      0        2 
  18 chr18_61189764     AAsi    A    G        0      0        2 
  18 chr18_61189764     AKia    A    G        0      0        2 
  18 chr18_61189764     AOna    A    G        0      0        2 
  18 chr18_61189764     ASom    A    G        0      0        2 
  18 chr18_61189764     HCab    A    G        0      0        2 
  18 chr18_61189764     HPrz    A    G        1      2        2 
  18 chr18_61189764     ZBoe    A    G        0      0        2 
  18 chr18_61189764     ZGre    A    G        0      0        2 
  18 chr18_61189764     ZHar    A    G        0      0        2 
  18 chr18_61189764   Sample    A    G        0      0        2 
  18 chr18_61191583     AAsi    A    G        0      0        2 
  18 chr18_61191583     AKia    A    G        0      0        2 
  18 chr18_61191583     AOna    A    G        0      0        2 
  18 chr18_61191583     ASom    A    G        0      0        2 
  18 chr18_61191583     HCab    A    G        1      2        2 
  18 chr18_61191583     HPrz    A    G        0      0        2 
  18 chr18_61191583     ZBoe    A    G        0      0        2 
  18 chr18_61191583     ZGre    A    G        0      0        2 
  18 chr18_61191583     ZHar    A    G        0      0        2 
  18 chr18_61191583   Sample    A    G        0      0        2 
  18 chr18_61191729     AAsi    C    T        0      0        2 
  18 chr18_61191729     AKia    C    T        0      0        2 
  18 chr18_61191729     AOna    C    T        1      2        2 
  18 chr18_61191729     ASom    C    T        0      0        2 
  18 chr18_61191729     HCab    C    T        0      0        2 
  18 chr18_61191729     HPrz    C    T        0      0        2 
  18 chr18_61191729     ZBoe    C    T        0      0        2 
  18 chr18_61191729     ZGre    C    T        0      0        2 
  18 chr18_61191729     ZHar    C    T        0      0        2 
  18 chr18_61191729   Sample    C    T        0      0        2 
  18 chr18_61192900     AAsi    A    G        0      0        2 
  18 chr18_61192900     AKia    A    G      0.5      1        2 
  18 chr18_61192900     AOna    A    G        1      2        2 
  18 chr18_61192900     ASom    A    G        0      0        2 
  18 chr18_61192900     HCab    A    G        0      0        2 
  18 chr18_61192900     HPrz    A    G        0      0        2 
  18 chr18_61192900     ZBoe    A    G        0      0        2 
  18 chr18_61192900     ZGre    A    G        0      0        2 
  18 chr18_61192900     ZHar    A    G        0      0        2 
  18 chr18_61192900   Sample    A    G        0      0        2 
  18 chr18_61195650     AAsi    G    A        0      0        2 
  18 chr18_61195650     AKia    G    A        0      0        2 
  18 chr18_61195650     AOna    G    A        0      0        2 
  18 chr18_61195650     ASom    G    A        0      0        2 
  18 chr18_61195650     HCab    G    A        1      2        2 
  18 chr18_61195650     HPrz    G    A        1      2        2 
  18 chr18_61195650     ZBoe    G    A        0      0        2 
  18 chr18_61195650     ZGre    G    A        0      0        2 
  18 chr18_61195650     ZHar    G    A        0      0        2 
  18 chr18_61195650   Sample    G    A        0      0        2 
  18 chr18_61200527     AAsi    G    A        0      0        2 
  18 chr18_61200527     AKia    G    A        0      0        2 
  18 chr18_61200527     AOna    G    A        0      0        2 
  18 chr18_61200527     ASom    G    A        0      0        2 
  18 chr18_61200527     HCab    G    A        1      2        2 
  18 chr18_61200527     HPrz    G    A        1      2        2 
  18 chr18_61200527     ZBoe    G    A        0      0        2 
  18 chr18_61200527     ZGre    G    A        0      0        2 
  18 chr18_61200527     ZHar    G    A        0      0        2 
  18 chr18_61200527   Sample    G    A        0      0        2 
  18 chr18_61221786     AAsi    A    G      0.5      1        2 
  18 chr18_61221786     AKia    A    G        0      0        2 
  18 chr18_61221786     AOna    A    G        0      0        2 
  18 chr18_61221786     ASom    A    G        0      0        2 
  18 chr18_61221786     HCab    A    G        0      0        2 
  18 chr18_61221786     HPrz    A    G        0      0        2 
  18 chr18_61221786     ZBoe    A    G        0      0        2 
  18 chr18_61221786     ZGre    A    G        0      0        2 
  18 chr18_61221786     ZHar    A    G        0      0        2 
  18 chr18_61221786   Sample    A    G        0      0        2 
  18 chr18_61224630     AAsi    T    C        0      0        2 
  18 chr18_61224630     AKia    T    C        1      2        2 
  18 chr18_61224630     AOna    T    C        0      0        2 
  18 chr18_61224630     ASom    T    C        0      0        2 
  18 chr18_61224630     HCab    T    C        0      0        2 
  18 chr18_61224630     HPrz    T    C        0      0        2 
  18 chr18_61224630     ZBoe    T    C        0      0        2 
  18 chr18_61224630     ZGre    T    C        0      0        2 
  18 chr18_61224630     ZHar    T    C        0      0        2 
  18 chr18_61224630   Sample    T    C        0      0        2 
  18 chr18_61240410     AAsi    C    T        0      0        2 
  18 chr18_61240410     AKia    C    T        0      0        2 
  18 chr18_61240410     AOna    C    T        0      0        2 
  18 chr18_61240410     ASom    C    T        1      2        2 
  18 chr18_61240410     HCab    C    T        0      0        2 
  18 chr18_61240410     HPrz    C    T        0      0        2 
  18 chr18_61240410     ZBoe    C    T        0      0        2 
  18 chr18_61240410     ZGre    C    T        0      0        2 
  18 chr18_61240410     ZHar    C    T        0      0        2 
  18 chr18_61240410   Sample    C    T        0      0        2 
  18 chr18_61242554     AAsi    C    T        0      0        2 
  18 chr18_61242554     AKia    C    T        0      0        2 
  18 chr18_61242554     AOna    C    T        0      0        2 
  18 chr18_61242554     ASom    C    T        0      0        2 
  18 chr18_61242554     HCab    C    T      0.5      1        2 
  18 chr18_61242554     HPrz    C    T        0      0        2 
  18 chr18_61242554     ZBoe    C    T        0      0        2 
  18 chr18_61242554     ZGre    C    T        0      0        2 
  18 chr18_61242554     ZHar    C    T        0      0        2 
  18 chr18_61242554   Sample    C    T        0      0        2 
  18 chr18_61248062     AAsi    A    G        0      0        2 
  18 chr18_61248062     AKia    A    G        0      0        2 
  18 chr18_61248062     AOna    A    G        0      0        2 
  18 chr18_61248062     ASom    A    G        0      0        2 
  18 chr18_61248062     HCab    A    G        0      0        2 
  18 chr18_61248062     HPrz    A    G        0      0        2 
  18 chr18_61248062     ZBoe    A    G        0      0        2 
  18 chr18_61248062     ZGre    A    G        0      0        2 
  18 chr18_61248062     ZHar    A    G      0.5      1        2 
  18 chr18_61248062   Sample    A    G        0      0        2 
  18 chr18_61248826     AAsi    C    T        0      0        2 
  18 chr18_61248826     AKia    C    T        0      0        2 
  18 chr18_61248826     AOna    C    T        0      0        2 
  18 chr18_61248826     ASom    C    T        0      0        2 
  18 chr18_61248826     HCab    C    T        1      2        2 
  18 chr18_61248826     HPrz    C    T        1      2        2 
  18 chr18_61248826     ZBoe    C    T        0      0        2 
  18 chr18_61248826     ZGre    C    T        0      0        2 
  18 chr18_61248826     ZHar    C    T        0      0        2 
  18 chr18_61248826   Sample    C    T        0      0        2 
  18 chr18_61250614     AAsi    G    T        0      0        2 
  18 chr18_61250614     AKia    G    T        0      0        2 
  18 chr18_61250614     AOna    G    T        0      0        2 
  18 chr18_61250614     ASom    G    T        0      0        2 
  18 chr18_61250614     HCab    G    T        0      0        2 
  18 chr18_61250614     HPrz    G    T        0      0        2 
  18 chr18_61250614     ZBoe    G    T        0      0        2 
  18 chr18_61250614     ZGre    G    T        0      0        2 
  18 chr18_61250614     ZHar    G    T      0.5      1        2 
  18 chr18_61250614   Sample    G    T        0      0        2 
  18 chr18_61264380     AAsi    C    T        0      0        2 
  18 chr18_61264380     AKia    C    T        0      0        2 
  18 chr18_61264380     AOna    C    T        0      0        2 
  18 chr18_61264380     ASom    C    T        0      0        2 
  18 chr18_61264380     HCab    C    T        0      0        2 
  18 chr18_61264380     HPrz    C    T        0      0        2 
  18 chr18_61264380     ZBoe    C    T        0      0        2 
  18 chr18_61264380     ZGre    C    T        1      2        2 
  18 chr18_61264380     ZHar    C    T        0      0        2 
  18 chr18_61264380   Sample    C    T        0      0        2 
  18 chr18_61264839     AAsi    G    C      0.5      1        2 
  18 chr18_61264839     AKia    G    C        0      0        2 
  18 chr18_61264839     AOna    G    C        0      0        2 
  18 chr18_61264839     ASom    G    C        0      0        2 
  18 chr18_61264839     HCab    G    C        0      0        2 
  18 chr18_61264839     HPrz    G    C        0      0        2 
  18 chr18_61264839     ZBoe    G    C        0      0        2 
  18 chr18_61264839     ZGre    G    C        0      0        2 
  18 chr18_61264839     ZHar    G    C        0      0        2 
  18 chr18_61264839   Sample    G    C        0      0        2 
  18 chr18_61274093     AAsi    T    C        0      0        2 
  18 chr18_61274093     AKia    T    C        0      0        2 
  18 chr18_61274093     AOna    T    C        0      0        2 
  18 chr18_61274093     ASom    T    C        0      0        2 
  18 chr18_61274093     HCab    T    C        0      0        2 
  18 chr18_61274093     HPrz    T    C        1      2        2 
  18 chr18_61274093     ZBoe    T    C        0      0        2 
  18 chr18_61274093     ZGre    T    C        0      0        2 
  18 chr18_61274093     ZHar    T    C        0      0        2 
  18 chr18_61274093   Sample    T    C        0      0        2 
  18 chr18_61279844     AAsi    C    G        0      0        2 
  18 chr18_61279844     AKia    C    G        0      0        2 
  18 chr18_61279844     AOna    C    G        0      0        2 
  18 chr18_61279844     ASom    C    G        0      0        2 
  18 chr18_61279844     HCab    C    G        1      2        2 
  18 chr18_61279844     HPrz    C    G        1      2        2 
  18 chr18_61279844     ZBoe    C    G        0      0        2 
  18 chr18_61279844     ZGre    C    G        0      0        2 
  18 chr18_61279844     ZHar    C    G        0      0        2 
  18 chr18_61279844   Sample    C    G        0      0        2 
  18 chr18_61283258     AAsi    G    T        1      2        2 
  18 chr18_61283258     AKia    G    T        0      0        2 
  18 chr18_61283258     AOna    G    T        0      0        2 
  18 chr18_61283258     ASom    G    T        1      2        2 
  18 chr18_61283258     HCab    G    T        0      0        2 
  18 chr18_61283258     HPrz    G    T        0      0        2 
  18 chr18_61283258     ZBoe    G    T        0      0        2 
  18 chr18_61283258     ZGre    G    T        0      0        2 
  18 chr18_61283258     ZHar    G    T        0      0        2 
  18 chr18_61283258   Sample    G    T        1      2        2 
  18 chr18_61286639     AAsi    T    C        0      0        2 
  18 chr18_61286639     AKia    T    C        0      0        2 
  18 chr18_61286639     AOna    T    C        0      0        2 
  18 chr18_61286639     ASom    T    C        0      0        2 
  18 chr18_61286639     HCab    T    C        1      2        2 
  18 chr18_61286639     HPrz    T    C        1      2        2 
  18 chr18_61286639     ZBoe    T    C        0      0        2 
  18 chr18_61286639     ZGre    T    C        0      0        2 
  18 chr18_61286639     ZHar    T    C        0      0        2 
  18 chr18_61286639   Sample    T    C        0      0        2 
  18 chr18_61288563     AAsi    G    A        0      0        2 
  18 chr18_61288563     AKia    G    A        0      0        2 
  18 chr18_61288563     AOna    G    A        0      0        2 
  18 chr18_61288563     ASom    G    A        0      0        2 
  18 chr18_61288563     HCab    G    A        1      2        2 
  18 chr18_61288563     HPrz    G    A        1      2        2 
  18 chr18_61288563     ZBoe    G    A        0      0        2 
  18 chr18_61288563     ZGre    G    A        0      0        2 
  18 chr18_61288563     ZHar    G    A        0      0        2 
  18 chr18_61288563   Sample    G    A        0      0        2 
  18 chr18_61289927     AAsi    T    A        0      0        2 
  18 chr18_61289927     AKia    T    A        0      0        2 
  18 chr18_61289927     AOna    T    A      0.5      1        2 
  18 chr18_61289927     ASom    T    A        0      0        2 
  18 chr18_61289927     HCab    T    A        1      2        2 
  18 chr18_61289927     HPrz    T    A        1      2        2 
  18 chr18_61289927     ZBoe    T    A        0      0        2 
  18 chr18_61289927     ZGre    T    A        0      0        2 
  18 chr18_61289927     ZHar    T    A        0      0        2 
  18 chr18_61289927   Sample    T    A        0      0        2 
  18 chr18_61290146     AAsi    C    T        0      0        2 
  18 chr18_61290146     AKia    C    T        0      0        2 
  18 chr18_61290146     AOna    C    T        0      0        2 
  18 chr18_61290146     ASom    C    T        0      0        2 
  18 chr18_61290146     HCab    C    T        1      2        2 
  18 chr18_61290146     HPrz    C    T        1      2        2 
  18 chr18_61290146     ZBoe    C    T        0      0        2 
  18 chr18_61290146     ZGre    C    T        0      0        2 
  18 chr18_61290146     ZHar    C    T        0      0        2 
  18 chr18_61290146   Sample    C    T        0      0        2 
  18 chr18_61292713     AAsi    G    A        0      0        2 
  18 chr18_61292713     AKia    G    A        0      0        2 
  18 chr18_61292713     AOna    G    A        0      0        2 
  18 chr18_61292713     ASom    G    A        0      0        2 
  18 chr18_61292713     HCab    G    A      0.5      1        2 
  18 chr18_61292713     HPrz    G    A        0      0        2 
  18 chr18_61292713     ZBoe    G    A        0      0        2 
  18 chr18_61292713     ZGre    G    A        0      0        2 
  18 chr18_61292713     ZHar    G    A        0      0        2 
  18 chr18_61292713   Sample    G    A        0      0        2 
  18 chr18_61303520     AAsi    A    G        0      0        2 
  18 chr18_61303520     AKia    A    G        0      0        2 
  18 chr18_61303520     AOna    A    G        0      0        2 
  18 chr18_61303520     ASom    A    G        0      0        2 
  18 chr18_61303520     HCab    A    G        1      2        2 
  18 chr18_61303520     HPrz    A    G        1      2        2 
  18 chr18_61303520     ZBoe    A    G        0      0        2 
  18 chr18_61303520     ZGre    A    G        0      0        2 
  18 chr18_61303520     ZHar    A    G        0      0        2 
  18 chr18_61303520   Sample    A    G        0      0        2 
  18 chr18_61305040     AAsi    T    C        0      0        2 
  18 chr18_61305040     AKia    T    C        0      0        2 
  18 chr18_61305040     AOna    T    C        0      0        2 
  18 chr18_61305040     ASom    T    C        0      0        2 
  18 chr18_61305040     HCab    T    C        1      2        2 
  18 chr18_61305040     HPrz    T    C        1      2        2 
  18 chr18_61305040     ZBoe    T    C        0      0        2 
  18 chr18_61305040     ZGre    T    C        0      0        2 
  18 chr18_61305040     ZHar    T    C        0      0        2 
  18 chr18_61305040   Sample    T    C        0      0        2 
  18 chr18_61305285     AAsi    A    G        0      0        2 
  18 chr18_61305285     AKia    A    G        0      0        2 
  18 chr18_61305285     AOna    A    G        0      0        2 
  18 chr18_61305285     ASom    A    G        0      0        2 
  18 chr18_61305285     HCab    A    G        0      0        2 
  18 chr18_61305285     HPrz    A    G        1      2        2 
  18 chr18_61305285     ZBoe    A    G        0      0        2 
  18 chr18_61305285     ZGre    A    G        0      0        2 
  18 chr18_61305285     ZHar    A    G        0      0        2 
  18 chr18_61305285   Sample    A    G        0      0        2 
  18 chr18_61318944     AAsi    G    C        0      0        2 
  18 chr18_61318944     AKia    G    C        0      0        2 
  18 chr18_61318944     AOna    G    C        0      0        2 
  18 chr18_61318944     ASom    G    C        0      0        2 
  18 chr18_61318944     HCab    G    C      0.5      1        2 
  18 chr18_61318944     HPrz    G    C        0      0        2 
  18 chr18_61318944     ZBoe    G    C        0      0        2 
  18 chr18_61318944     ZGre    G    C        0      0        2 
  18 chr18_61318944     ZHar    G    C        0      0        2 
  18 chr18_61318944   Sample    G    C        0      0        2 
  18 chr18_61319957     AAsi    T    C        0      0        2 
  18 chr18_61319957     AKia    T    C        0      0        2 
  18 chr18_61319957     AOna    T    C        0      0        2 
  18 chr18_61319957     ASom    T    C        0      0        2 
  18 chr18_61319957     HCab    T    C        0      0        2 
  18 chr18_61319957     HPrz    T    C        1      2        2 
  18 chr18_61319957     ZBoe    T    C        0      0        2 
  18 chr18_61319957     ZGre    T    C        0      0        2 
  18 chr18_61319957     ZHar    T    C        0      0        2 
  18 chr18_61319957   Sample    T    C        0      0        2 
  18 chr18_61337843     AAsi    T    C        0      0        2 
  18 chr18_61337843     AKia    T    C        0      0        2 
  18 chr18_61337843     AOna    T    C        0      0        2 
  18 chr18_61337843     ASom    T    C        0      0        2 
  18 chr18_61337843     HCab    T    C        0      0        2 
  18 chr18_61337843     HPrz    T    C        0      0        2 
  18 chr18_61337843     ZBoe    T    C      0.5      1        2 
  18 chr18_61337843     ZGre    T    C        0      0        2 
  18 chr18_61337843     ZHar    T    C        0      0        2 
  18 chr18_61337843   Sample    T    C        0      0        2 
  18 chr18_61337870     AAsi    A    G        0      0        2 
  18 chr18_61337870     AKia    A    G        0      0        2 
  18 chr18_61337870     AOna    A    G        0      0        2 
  18 chr18_61337870     ASom    A    G        0      0        2 
  18 chr18_61337870     HCab    A    G        0      0        2 
  18 chr18_61337870     HPrz    A    G        1      2        2 
  18 chr18_61337870     ZBoe    A    G        0      0        2 
  18 chr18_61337870     ZGre    A    G        0      0        2 
  18 chr18_61337870     ZHar    A    G        0      0        2 
  18 chr18_61337870   Sample    A    G        0      0        2 
  18 chr18_61338782     AAsi    A    G        0      0        2 
  18 chr18_61338782     AKia    A    G        0      0        2 
  18 chr18_61338782     AOna    A    G        0      0        2 
  18 chr18_61338782     ASom    A    G        0      0        2 
  18 chr18_61338782     HCab    A    G      0.5      1        2 
  18 chr18_61338782     HPrz    A    G        1      2        2 
  18 chr18_61338782     ZBoe    A    G        0      0        2 
  18 chr18_61338782     ZGre    A    G        0      0        2 
  18 chr18_61338782     ZHar    A    G        0      0        2 
  18 chr18_61338782   Sample    A    G        0      0        2 
  18 chr18_61344329     AAsi    G    A        0      0        2 
  18 chr18_61344329     AKia    G    A        0      0        2 
  18 chr18_61344329     AOna    G    A        0      0        2 
  18 chr18_61344329     ASom    G    A        0      0        2 
  18 chr18_61344329     HCab    G    A        1      2        2 
  18 chr18_61344329     HPrz    G    A        1      2        2 
  18 chr18_61344329     ZBoe    G    A        0      0        2 
  18 chr18_61344329     ZGre    G    A        0      0        2 
  18 chr18_61344329     ZHar    G    A        0      0        2 
  18 chr18_61344329   Sample    G    A        0      0        2 
  18 chr18_61353201     AAsi    C    T        0      0        2 
  18 chr18_61353201     AKia    C    T        0      0        2 
  18 chr18_61353201     AOna    C    T        0      0        2 
  18 chr18_61353201     ASom    C    T        0      0        2 
  18 chr18_61353201     HCab    C    T        0      0        2 
  18 chr18_61353201     HPrz    C    T        0      0        2 
  18 chr18_61353201     ZBoe    C    T        1      2        2 
  18 chr18_61353201     ZGre    C    T        0      0        2 
  18 chr18_61353201     ZHar    C    T        1      2        2 
  18 chr18_61353201   Sample    C    T        0      0        2 
  18 chr18_61353666     AAsi    A    T        0      0        2 
  18 chr18_61353666     AKia    A    T        0      0        2 
  18 chr18_61353666     AOna    A    T        0      0        2 
  18 chr18_61353666     ASom    A    T        0      0        2 
  18 chr18_61353666     HCab    A    T        0      0        2 
  18 chr18_61353666     HPrz    A    T        0      0        2 
  18 chr18_61353666     ZBoe    A    T        0      0        2 
  18 chr18_61353666     ZGre    A    T      0.5      1        2 
  18 chr18_61353666     ZHar    A    T        0      0        2 
  18 chr18_61353666   Sample    A    T        0      0        2 
  18 chr18_61355811     AAsi    A    G        0      0        2 
  18 chr18_61355811     AKia    A    G        0      0        2 
  18 chr18_61355811     AOna    A    G        0      0        2 
  18 chr18_61355811     ASom    A    G        0      0        2 
  18 chr18_61355811     HCab    A    G        1      2        2 
  18 chr18_61355811     HPrz    A    G        1      2        2 
  18 chr18_61355811     ZBoe    A    G        0      0        2 
  18 chr18_61355811     ZGre    A    G        0      0        2 
  18 chr18_61355811     ZHar    A    G        0      0        2 
  18 chr18_61355811   Sample    A    G        0      0        2 
  18 chr18_61359230     AAsi    T    C        0      0        2 
  18 chr18_61359230     AKia    T    C        0      0        2 
  18 chr18_61359230     AOna    T    C        0      0        2 
  18 chr18_61359230     ASom    T    C        0      0        2 
  18 chr18_61359230     HCab    T    C        1      2        2 
  18 chr18_61359230     HPrz    T    C        1      2        2 
  18 chr18_61359230     ZBoe    T    C        0      0        2 
  18 chr18_61359230     ZGre    T    C        0      0        2 
  18 chr18_61359230     ZHar    T    C        0      0        2 
  18 chr18_61359230   Sample    T    C        0      0        2 
  18 chr18_61359284     AAsi    T    A        0      0        2 
  18 chr18_61359284     AKia    T    A        0      0        2 
  18 chr18_61359284     AOna    T    A      0.5      1        2 
  18 chr18_61359284     ASom    T    A        0      0        2 
  18 chr18_61359284     HCab    T    A        1      2        2 
  18 chr18_61359284     HPrz    T    A        1      2        2 
  18 chr18_61359284     ZBoe    T    A        0      0        2 
  18 chr18_61359284     ZGre    T    A        0      0        2 
  18 chr18_61359284     ZHar    T    A        0      0        2 
  18 chr18_61359284   Sample    T    A        0      0        2 
  18 chr18_61364430     AAsi    T    C        0      0        2 
  18 chr18_61364430     AKia    T    C        0      0        2 
  18 chr18_61364430     AOna    T    C        0      0        2 
  18 chr18_61364430     ASom    T    C        0      0        2 
  18 chr18_61364430     HCab    T    C        0      0        2 
  18 chr18_61364430     HPrz    T    C        0      0        2 
  18 chr18_61364430     ZBoe    T    C        1      2        2 
  18 chr18_61364430     ZGre    T    C        0      0        2 
  18 chr18_61364430     ZHar    T    C        0      0        2 
  18 chr18_61364430   Sample    T    C        0      0        2 
  18 chr18_61365768     AAsi    G    A      0.5      1        2 
  18 chr18_61365768     AKia    G    A        0      0        2 
  18 chr18_61365768     AOna    G    A        0      0        2 
  18 chr18_61365768     ASom    G    A        1      2        2 
  18 chr18_61365768     HCab    G    A        0      0        2 
  18 chr18_61365768     HPrz    G    A        0      0        2 
  18 chr18_61365768     ZBoe    G    A        0      0        2 
  18 chr18_61365768     ZGre    G    A        0      0        2 
  18 chr18_61365768     ZHar    G    A        0      0        2 
  18 chr18_61365768   Sample    G    A        0      0        2 
  18 chr18_61373265     AAsi    C    A        0      0        2 
  18 chr18_61373265     AKia    C    A        0      0        2 
  18 chr18_61373265     AOna    C    A      0.5      1        2 
  18 chr18_61373265     ASom    C    A        0      0        2 
  18 chr18_61373265     HCab    C    A        0      0        2 
  18 chr18_61373265     HPrz    C    A        0      0        2 
  18 chr18_61373265     ZBoe    C    A        0      0        2 
  18 chr18_61373265     ZGre    C    A        0      0        2 
  18 chr18_61373265     ZHar    C    A        0      0        2 
  18 chr18_61373265   Sample    C    A        0      0        2 
  18 chr18_61382296     AAsi    G    C        1      2        2 
  18 chr18_61382296     AKia    G    C        0      0        2 
  18 chr18_61382296     AOna    G    C        0      0        2 
  18 chr18_61382296     ASom    G    C        0      0        2 
  18 chr18_61382296     HCab    G    C        0      0        2 
  18 chr18_61382296     HPrz    G    C        0      0        2 
  18 chr18_61382296     ZBoe    G    C        0      0        2 
  18 chr18_61382296     ZGre    G    C        0      0        2 
  18 chr18_61382296     ZHar    G    C        0      0        2 
  18 chr18_61382296   Sample    G    C        1      2        2 
  18 chr18_61383388     AAsi    G    A        0      0        2 
  18 chr18_61383388     AKia    G    A        0      0        2 
  18 chr18_61383388     AOna    G    A        0      0        2 
  18 chr18_61383388     ASom    G    A        1      2        2 
  18 chr18_61383388     HCab    G    A        1      2        2 
  18 chr18_61383388     HPrz    G    A        1      2        2 
  18 chr18_61383388     ZBoe    G    A        0      0        2 
  18 chr18_61383388     ZGre    G    A        0      0        2 
  18 chr18_61383388     ZHar    G    A        0      0        2 
  18 chr18_61383388   Sample    G    A        0      0        2 
  18 chr18_61383594     AAsi    G    T        0      0        2 
  18 chr18_61383594     AKia    G    T        0      0        2 
  18 chr18_61383594     AOna    G    T        0      0        2 
  18 chr18_61383594     ASom    G    T        0      0        2 
  18 chr18_61383594     HCab    G    T        0      0        2 
  18 chr18_61383594     HPrz    G    T        0      0        2 
  18 chr18_61383594     ZBoe    G    T        0      0        2 
  18 chr18_61383594     ZGre    G    T      0.5      1        2 
  18 chr18_61383594     ZHar    G    T        0      0        2 
  18 chr18_61383594   Sample    G    T        0      0        2 
  18 chr18_61388058     AAsi    C    G      0.5      1        2 
  18 chr18_61388058     AKia    C    G        0      0        2 
  18 chr18_61388058     AOna    C    G        0      0        2 
  18 chr18_61388058     ASom    C    G        0      0        2 
  18 chr18_61388058     HCab    C    G        0      0        2 
  18 chr18_61388058     HPrz    C    G        0      0        2 
  18 chr18_61388058     ZBoe    C    G        0      0        2 
  18 chr18_61388058     ZGre    C    G        0      0        2 
  18 chr18_61388058     ZHar    C    G        0      0        2 
  18 chr18_61388058   Sample    C    G        1      2        2 
  18 chr18_61399672     AAsi    C    T        0      0        2 
  18 chr18_61399672     AKia    C    T        0      0        2 
  18 chr18_61399672     AOna    C    T        0      0        2 
  18 chr18_61399672     ASom    C    T        0      0        2 
  18 chr18_61399672     HCab    C    T        1      2        2 
  18 chr18_61399672     HPrz    C    T        1      2        2 
  18 chr18_61399672     ZBoe    C    T        0      0        2 
  18 chr18_61399672     ZGre    C    T        0      0        2 
  18 chr18_61399672     ZHar    C    T        0      0        2 
  18 chr18_61399672   Sample    C    T        0      0        2 
  18 chr18_61410332     AAsi    T    C        0      0        2 
  18 chr18_61410332     AKia    T    C        0      0        2 
  18 chr18_61410332     AOna    T    C      0.5      1        2 
  18 chr18_61410332     ASom    T    C        0      0        2 
  18 chr18_61410332     HCab    T    C        0      0        2 
  18 chr18_61410332     HPrz    T    C        0      0        2 
  18 chr18_61410332     ZBoe    T    C        0      0        2 
  18 chr18_61410332     ZGre    T    C        0      0        2 
  18 chr18_61410332     ZHar    T    C        0      0        2 
  18 chr18_61410332   Sample    T    C        0      0        2 
  18 chr18_61419099     AAsi    A    T        0      0        2 
  18 chr18_61419099     AKia    A    T        0      0        2 
  18 chr18_61419099     AOna    A    T      0.5      1        2 
  18 chr18_61419099     ASom    A    T        0      0        2 
  18 chr18_61419099     HCab    A    T        0      0        2 
  18 chr18_61419099     HPrz    A    T        0      0        2 
  18 chr18_61419099     ZBoe    A    T        0      0        2 
  18 chr18_61419099     ZGre    A    T        0      0        2 
  18 chr18_61419099     ZHar    A    T        0      0        2 
  18 chr18_61419099   Sample    A    T        0      0        2 
  18 chr18_61422727     AAsi    A    G        0      0        2 
  18 chr18_61422727     AKia    A    G        0      0        2 
  18 chr18_61422727     AOna    A    G        0      0        2 
  18 chr18_61422727     ASom    A    G        0      0        2 
  18 chr18_61422727     HCab    A    G        0      0        2 
  18 chr18_61422727     HPrz    A    G      0.5      1        2 
  18 chr18_61422727     ZBoe    A    G        0      0        2 
  18 chr18_61422727     ZGre    A    G        0      0        2 
  18 chr18_61422727     ZHar    A    G        0      0        2 
  18 chr18_61422727   Sample    A    G        0      0        2 
  18 chr18_61423300     AAsi    C    G        0      0        2 
  18 chr18_61423300     AKia    C    G        0      0        2 
  18 chr18_61423300     AOna    C    G        0      0        2 
  18 chr18_61423300     ASom    C    G        0      0        2 
  18 chr18_61423300     HCab    C    G        1      2        2 
  18 chr18_61423300     HPrz    C    G        1      2        2 
  18 chr18_61423300     ZBoe    C    G        0      0        2 
  18 chr18_61423300     ZGre    C    G        0      0        2 
  18 chr18_61423300     ZHar    C    G        0      0        2 
  18 chr18_61423300   Sample    C    G        0      0        2 
  18 chr18_61429547     AAsi    C    T      0.5      1        2 
  18 chr18_61429547     AKia    C    T        0      0        2 
  18 chr18_61429547     AOna    C    T        0      0        2 
  18 chr18_61429547     ASom    C    T        0      0        2 
  18 chr18_61429547     HCab    C    T        0      0        2 
  18 chr18_61429547     HPrz    C    T        0      0        2 
  18 chr18_61429547     ZBoe    C    T        0      0        2 
  18 chr18_61429547     ZGre    C    T        0      0        2 
  18 chr18_61429547     ZHar    C    T        0      0        2 
  18 chr18_61429547   Sample    C    T        1      2        2 
  18 chr18_61430791     AAsi    C    T        0      0        2 
  18 chr18_61430791     AKia    C    T        0      0        2 
  18 chr18_61430791     AOna    C    T        0      0        2 
  18 chr18_61430791     ASom    C    T        0      0        2 
  18 chr18_61430791     HCab    C    T        1      2        2 
  18 chr18_61430791     HPrz    C    T        1      2        2 
  18 chr18_61430791     ZBoe    C    T        0      0        2 
  18 chr18_61430791     ZGre    C    T        0      0        2 
  18 chr18_61430791     ZHar    C    T        0      0        2 
  18 chr18_61430791   Sample    C    T        0      0        2 
  18 chr18_61435204     AAsi    C    T        0      0        2 
  18 chr18_61435204     AKia    C    T        1      2        2 
  18 chr18_61435204     AOna    C    T        1      2        2 
  18 chr18_61435204     ASom    C    T        0      0        2 
  18 chr18_61435204     HCab    C    T        0      0        2 
  18 chr18_61435204     HPrz    C    T        0      0        2 
  18 chr18_61435204     ZBoe    C    T        0      0        2 
  18 chr18_61435204     ZGre    C    T        0      0        2 
  18 chr18_61435204     ZHar    C    T        0      0        2 
  18 chr18_61435204   Sample    C    T        0      0        2 
  18 chr18_61438705     AAsi    G    A        0      0        2 
  18 chr18_61438705     AKia    G    A        0      0        2 
  18 chr18_61438705     AOna    G    A        0      0        2 
  18 chr18_61438705     ASom    G    A        0      0        2 
  18 chr18_61438705     HCab    G    A        1      2        2 
  18 chr18_61438705     HPrz    G    A        0      0        2 
  18 chr18_61438705     ZBoe    G    A        0      0        2 
  18 chr18_61438705     ZGre    G    A        0      0        2 
  18 chr18_61438705     ZHar    G    A        0      0        2 
  18 chr18_61438705   Sample    G    A        0      0        2 
  18 chr18_61449582     AAsi    C    A        0      0        2 
  18 chr18_61449582     AKia    C    A        0      0        2 
  18 chr18_61449582     AOna    C    A        0      0        2 
  18 chr18_61449582     ASom    C    A        0      0        2 
  18 chr18_61449582     HCab    C    A        0      0        2 
  18 chr18_61449582     HPrz    C    A        1      2        2 
  18 chr18_61449582     ZBoe    C    A        0      0        2 
  18 chr18_61449582     ZGre    C    A        0      0        2 
  18 chr18_61449582     ZHar    C    A        0      0        2 
  18 chr18_61449582   Sample    C    A        0      0        2 
  18 chr18_61459216     AAsi    A    G        0      0        2 
  18 chr18_61459216     AKia    A    G        0      0        2 
  18 chr18_61459216     AOna    A    G        0      0        2 
  18 chr18_61459216     ASom    A    G        0      0        2 
  18 chr18_61459216     HCab    A    G        0      0        2 
  18 chr18_61459216     HPrz    A    G        1      2        2 
  18 chr18_61459216     ZBoe    A    G        0      0        2 
  18 chr18_61459216     ZGre    A    G        0      0        2 
  18 chr18_61459216     ZHar    A    G        0      0        2 
  18 chr18_61459216   Sample    A    G        0      0        2 
  18 chr18_61459477     AAsi    T    C      0.5      1        2 
  18 chr18_61459477     AKia    T    C        0      0        2 
  18 chr18_61459477     AOna    T    C        0      0        2 
  18 chr18_61459477     ASom    T    C        0      0        2 
  18 chr18_61459477     HCab    T    C        0      0        2 
  18 chr18_61459477     HPrz    T    C        0      0        2 
  18 chr18_61459477     ZBoe    T    C        0      0        2 
  18 chr18_61459477     ZGre    T    C        0      0        2 
  18 chr18_61459477     ZHar    T    C        0      0        2 
  18 chr18_61459477   Sample    T    C        0      0        2 
  18 chr18_61460135     AAsi    C    T        0      0        2 
  18 chr18_61460135     AKia    C    T        0      0        2 
  18 chr18_61460135     AOna    C    T      0.5      1        2 
  18 chr18_61460135     ASom    C    T        0      0        2 
  18 chr18_61460135     HCab    C    T        0      0        2 
  18 chr18_61460135     HPrz    C    T        0      0        2 
  18 chr18_61460135     ZBoe    C    T        0      0        2 
  18 chr18_61460135     ZGre    C    T        0      0        2 
  18 chr18_61460135     ZHar    C    T        0      0        2 
  18 chr18_61460135   Sample    C    T        0      0        2 
  18 chr18_61465944     AAsi    T    G        0      0        2 
  18 chr18_61465944     AKia    T    G        0      0        2 
  18 chr18_61465944     AOna    T    G      0.5      1        2 
  18 chr18_61465944     ASom    T    G        0      0        2 
  18 chr18_61465944     HCab    T    G        0      0        2 
  18 chr18_61465944     HPrz    T    G        0      0        2 
  18 chr18_61465944     ZBoe    T    G        0      0        2 
  18 chr18_61465944     ZGre    T    G        0      0        2 
  18 chr18_61465944     ZHar    T    G        0      0        2 
  18 chr18_61465944   Sample    T    G        0      0        2 
  18 chr18_61467821     AAsi    C    T        0      0        2 
  18 chr18_61467821     AKia    C    T        0      0        2 
  18 chr18_61467821     AOna    C    T        0      0        2 
  18 chr18_61467821     ASom    C    T        0      0        2 
  18 chr18_61467821     HCab    C    T        0      0        2 
  18 chr18_61467821     HPrz    C    T        0      0        2 
  18 chr18_61467821     ZBoe    C    T        0      0        2 
  18 chr18_61467821     ZGre    C    T        1      2        2 
  18 chr18_61467821     ZHar    C    T        0      0        2 
  18 chr18_61467821   Sample    C    T        0      0        2 
  18 chr18_61471535     AAsi    G    A        0      0        2 
  18 chr18_61471535     AKia    G    A        0      0        2 
  18 chr18_61471535     AOna    G    A        0      0        2 
  18 chr18_61471535     ASom    G    A        0      0        2 
  18 chr18_61471535     HCab    G    A        1      2        2 
  18 chr18_61471535     HPrz    G    A        1      2        2 
  18 chr18_61471535     ZBoe    G    A        0      0        2 
  18 chr18_61471535     ZGre    G    A        0      0        2 
  18 chr18_61471535     ZHar    G    A        0      0        2 
  18 chr18_61471535   Sample    G    A        0      0        2 
  18 chr18_61493213     AAsi    G    A        0      0        2 
  18 chr18_61493213     AKia    G    A        1      2        2 
  18 chr18_61493213     AOna    G    A        0      0        2 
  18 chr18_61493213     ASom    G    A        0      0        2 
  18 chr18_61493213     HCab    G    A        0      0        2 
  18 chr18_61493213     HPrz    G    A        0      0        2 
  18 chr18_61493213     ZBoe    G    A        0      0        2 
  18 chr18_61493213     ZGre    G    A        0      0        2 
  18 chr18_61493213     ZHar    G    A        0      0        2 
  18 chr18_61493213   Sample    G    A        0      0        2 
  18 chr18_61494527     AAsi    T    C        0      0        2 
  18 chr18_61494527     AKia    T    C        0      0        2 
  18 chr18_61494527     AOna    T    C      0.5      1        2 
  18 chr18_61494527     ASom    T    C        0      0        2 
  18 chr18_61494527     HCab    T    C        0      0        2 
  18 chr18_61494527     HPrz    T    C        0      0        2 
  18 chr18_61494527     ZBoe    T    C        0      0        2 
  18 chr18_61494527     ZGre    T    C        0      0        2 
  18 chr18_61494527     ZHar    T    C        0      0        2 
  18 chr18_61494527   Sample    T    C        0      0        2 
  18 chr18_61499230     AAsi    C    G        0      0        2 
  18 chr18_61499230     AKia    C    G        0      0        2 
  18 chr18_61499230     AOna    C    G        0      0        2 
  18 chr18_61499230     ASom    C    G        0      0        2 
  18 chr18_61499230     HCab    C    G        1      2        2 
  18 chr18_61499230     HPrz    C    G        1      2        2 
  18 chr18_61499230     ZBoe    C    G        0      0        2 
  18 chr18_61499230     ZGre    C    G        0      0        2 
  18 chr18_61499230     ZHar    C    G        0      0        2 
  18 chr18_61499230   Sample    C    G        0      0        2 
  18 chr18_61501207     AAsi    C    T        0      0        2 
  18 chr18_61501207     AKia    C    T        0      0        2 
  18 chr18_61501207     AOna    C    T        0      0        2 
  18 chr18_61501207     ASom    C    T        0      0        2 
  18 chr18_61501207     HCab    C    T        0      0        2 
  18 chr18_61501207     HPrz    C    T        0      0        2 
  18 chr18_61501207     ZBoe    C    T        0      0        2 
  18 chr18_61501207     ZGre    C    T        0      0        2 
  18 chr18_61501207     ZHar    C    T        1      2        2 
  18 chr18_61501207   Sample    C    T        0      0        2 
  18 chr18_61511798     AAsi    C    T        0      0        2 
  18 chr18_61511798     AKia    C    T        0      0        2 
  18 chr18_61511798     AOna    C    T        0      0        2 
  18 chr18_61511798     ASom    C    T        0      0        2 
  18 chr18_61511798     HCab    C    T        0      0        2 
  18 chr18_61511798     HPrz    C    T        0      0        2 
  18 chr18_61511798     ZBoe    C    T      0.5      1        2 
  18 chr18_61511798     ZGre    C    T        0      0        2 
  18 chr18_61511798     ZHar    C    T        0      0        2 
  18 chr18_61511798   Sample    C    T        0      0        2 
  18 chr18_61513656     AAsi    A    G        0      0        2 
  18 chr18_61513656     AKia    A    G        0      0        2 
  18 chr18_61513656     AOna    A    G        0      0        2 
  18 chr18_61513656     ASom    A    G        0      0        2 
  18 chr18_61513656     HCab    A    G        1      2        2 
  18 chr18_61513656     HPrz    A    G        1      2        2 
  18 chr18_61513656     ZBoe    A    G        0      0        2 
  18 chr18_61513656     ZGre    A    G        0      0        2 
  18 chr18_61513656     ZHar    A    G        0      0        2 
  18 chr18_61513656   Sample    A    G        0      0        2 
  18 chr18_61517717     AAsi    T    C        0      0        2 
  18 chr18_61517717     AKia    T    C        0      0        2 
  18 chr18_61517717     AOna    T    C        0      0        2 
  18 chr18_61517717     ASom    T    C        1      2        2 
  18 chr18_61517717     HCab    T    C        0      0        2 
  18 chr18_61517717     HPrz    T    C        0      0        2 
  18 chr18_61517717     ZBoe    T    C        0      0        2 
  18 chr18_61517717     ZGre    T    C        0      0        2 
  18 chr18_61517717     ZHar    T    C        0      0        2 
  18 chr18_61517717   Sample    T    C        0      0        2 
  18 chr18_61522500     AAsi    C    T        0      0        2 
  18 chr18_61522500     AKia    C    T        0      0        2 
  18 chr18_61522500     AOna    C    T        0      0        2 
  18 chr18_61522500     ASom    C    T        0      0        2 
  18 chr18_61522500     HCab    C    T        0      0        2 
  18 chr18_61522500     HPrz    C    T        0      0        2 
  18 chr18_61522500     ZBoe    C    T        0      0        2 
  18 chr18_61522500     ZGre    C    T        0      0        2 
  18 chr18_61522500     ZHar    C    T        1      2        2 
  18 chr18_61522500   Sample    C    T        0      0        2 
  18 chr18_61524996     AAsi    T    C        0      0        2 
  18 chr18_61524996     AKia    T    C        0      0        2 
  18 chr18_61524996     AOna    T    C        0      0        2 
  18 chr18_61524996     ASom    T    C        0      0        2 
  18 chr18_61524996     HCab    T    C        0      0        2 
  18 chr18_61524996     HPrz    T    C      0.5      1        2 
  18 chr18_61524996     ZBoe    T    C        0      0        2 
  18 chr18_61524996     ZGre    T    C        0      0        2 
  18 chr18_61524996     ZHar    T    C        0      0        2 
  18 chr18_61524996   Sample    T    C        0      0        2 
  18 chr18_61543612     AAsi    G    A        0      0        2 
  18 chr18_61543612     AKia    G    A        0      0        2 
  18 chr18_61543612     AOna    G    A        0      0        2 
  18 chr18_61543612     ASom    G    A        0      0        2 
  18 chr18_61543612     HCab    G    A        1      2        2 
  18 chr18_61543612     HPrz    G    A      0.5      1        2 
  18 chr18_61543612     ZBoe    G    A        0      0        2 
  18 chr18_61543612     ZGre    G    A        0      0        2 
  18 chr18_61543612     ZHar    G    A        0      0        2 
  18 chr18_61543612   Sample    G    A        0      0        2 
  18 chr18_61544611     AAsi    A    C      0.5      1        2 
  18 chr18_61544611     AKia    A    C        0      0        2 
  18 chr18_61544611     AOna    A    C        0      0        2 
  18 chr18_61544611     ASom    A    C        0      0        2 
  18 chr18_61544611     HCab    A    C        0      0        2 
  18 chr18_61544611     HPrz    A    C        0      0        2 
  18 chr18_61544611     ZBoe    A    C        0      0        2 
  18 chr18_61544611     ZGre    A    C        0      0        2 
  18 chr18_61544611     ZHar    A    C        0      0        2 
  18 chr18_61544611   Sample    A    C        0      0        2 
  18 chr18_61550548     AAsi    A    G        0      0        2 
  18 chr18_61550548     AKia    A    G        0      0        2 
  18 chr18_61550548     AOna    A    G        0      0        2 
  18 chr18_61550548     ASom    A    G        0      0        2 
  18 chr18_61550548     HCab    A    G        1      2        2 
  18 chr18_61550548     HPrz    A    G        1      2        2 
  18 chr18_61550548     ZBoe    A    G        0      0        2 
  18 chr18_61550548     ZGre    A    G        0      0        2 
  18 chr18_61550548     ZHar    A    G        0      0        2 
  18 chr18_61550548   Sample    A    G        0      0        2 
  18 chr18_61557448     AAsi    T    C        0      0        2 
  18 chr18_61557448     AKia    T    C        0      0        2 
  18 chr18_61557448     AOna    T    C        0      0        2 
  18 chr18_61557448     ASom    T    C        0      0        2 
  18 chr18_61557448     HCab    T    C      0.5      1        2 
  18 chr18_61557448     HPrz    T    C      0.5      1        2 
  18 chr18_61557448     ZBoe    T    C        0      0        2 
  18 chr18_61557448     ZGre    T    C        0      0        2 
  18 chr18_61557448     ZHar    T    C        0      0        2 
  18 chr18_61557448   Sample    T    C        0      0        2 
  18 chr18_61565287     AAsi    G    C        0      0        2 
  18 chr18_61565287     AKia    G    C        0      0        2 
  18 chr18_61565287     AOna    G    C        0      0        2 
  18 chr18_61565287     ASom    G    C        0      0        2 
  18 chr18_61565287     HCab    G    C        1      2        2 
  18 chr18_61565287     HPrz    G    C        1      2        2 
  18 chr18_61565287     ZBoe    G    C        0      0        2 
  18 chr18_61565287     ZGre    G    C        0      0        2 
  18 chr18_61565287     ZHar    G    C        0      0        2 
  18 chr18_61565287   Sample    G    C        0      0        2 
  18 chr18_61576872     AAsi    A    G        0      0        2 
  18 chr18_61576872     AKia    A    G        0      0        2 
  18 chr18_61576872     AOna    A    G        0      0        2 
  18 chr18_61576872     ASom    A    G        0      0        2 
  18 chr18_61576872     HCab    A    G        1      2        2 
  18 chr18_61576872     HPrz    A    G        1      2        2 
  18 chr18_61576872     ZBoe    A    G        0      0        2 
  18 chr18_61576872     ZGre    A    G        0      0        2 
  18 chr18_61576872     ZHar    A    G        0      0        2 
  18 chr18_61576872   Sample    A    G        0      0        2 
  18 chr18_61583293     AAsi    G    A        0      0        2 
  18 chr18_61583293     AKia    G    A        0      0        2 
  18 chr18_61583293     AOna    G    A        0      0        2 
  18 chr18_61583293     ASom    G    A        0      0        2 
  18 chr18_61583293     HCab    G    A        0      0        2 
  18 chr18_61583293     HPrz    G    A        0      0        2 
  18 chr18_61583293     ZBoe    G    A        0      0        2 
  18 chr18_61583293     ZGre    G    A      0.5      1        2 
  18 chr18_61583293     ZHar    G    A        0      0        2 
  18 chr18_61583293   Sample    G    A        0      0        2 
  18 chr18_61587164     AAsi    T    C        0      0        2 
  18 chr18_61587164     AKia    T    C        0      0        2 
  18 chr18_61587164     AOna    T    C        0      0        2 
  18 chr18_61587164     ASom    T    C        0      0        2 
  18 chr18_61587164     HCab    T    C        0      0        2 
  18 chr18_61587164     HPrz    T    C        0      0        2 
  18 chr18_61587164     ZBoe    T    C        0      0        2 
  18 chr18_61587164     ZGre    T    C        1      2        2 
  18 chr18_61587164     ZHar    T    C        0      0        2 
  18 chr18_61587164   Sample    T    C        0      0        2 
  18 chr18_61590175     AAsi    C    T      0.5      1        2 
  18 chr18_61590175     AKia    C    T        0      0        2 
  18 chr18_61590175     AOna    C    T        0      0        2 
  18 chr18_61590175     ASom    C    T        0      0        2 
  18 chr18_61590175     HCab    C    T        0      0        2 
  18 chr18_61590175     HPrz    C    T        0      0        2 
  18 chr18_61590175     ZBoe    C    T        0      0        2 
  18 chr18_61590175     ZGre    C    T        0      0        2 
  18 chr18_61590175     ZHar    C    T        0      0        2 
  18 chr18_61590175   Sample    C    T        0      0        2 
  18 chr18_61598632     AAsi    T    C        0      0        2 
  18 chr18_61598632     AKia    T    C        0      0        2 
  18 chr18_61598632     AOna    T    C        0      0        2 
  18 chr18_61598632     ASom    T    C        0      0        2 
  18 chr18_61598632     HCab    T    C        0      0        2 
  18 chr18_61598632     HPrz    T    C        0      0        2 
  18 chr18_61598632     ZBoe    T    C        0      0        2 
  18 chr18_61598632     ZGre    T    C      0.5      1        2 
  18 chr18_61598632     ZHar    T    C        0      0        2 
  18 chr18_61598632   Sample    T    C        0      0        2 
  18 chr18_61608209     AAsi    T    C        0      0        2 
  18 chr18_61608209     AKia    T    C        0      0        2 
  18 chr18_61608209     AOna    T    C        0      0        2 
  18 chr18_61608209     ASom    T    C        0      0        2 
  18 chr18_61608209     HCab    T    C        1      2        2 
  18 chr18_61608209     HPrz    T    C        1      2        2 
  18 chr18_61608209     ZBoe    T    C        0      0        2 
  18 chr18_61608209     ZGre    T    C        0      0        2 
  18 chr18_61608209     ZHar    T    C        0      0        2 
  18 chr18_61608209   Sample    T    C        0      0        2 
  18 chr18_61612022     AAsi    T    C        0      0        2 
  18 chr18_61612022     AKia    T    C        0      0        2 
  18 chr18_61612022     AOna    T    C      0.5      1        2 
  18 chr18_61612022     ASom    T    C        0      0        2 
  18 chr18_61612022     HCab    T    C        0      0        2 
  18 chr18_61612022     HPrz    T    C        0      0        2 
  18 chr18_61612022     ZBoe    T    C        0      0        2 
  18 chr18_61612022     ZGre    T    C        0      0        2 
  18 chr18_61612022     ZHar    T    C        0      0        2 
  18 chr18_61612022   Sample    T    C        0      0        2 
  18 chr18_61627186     AAsi    T    C      0.5      1        2 
  18 chr18_61627186     AKia    T    C        0      0        2 
  18 chr18_61627186     AOna    T    C        0      0        2 
  18 chr18_61627186     ASom    T    C      0.5      1        2 
  18 chr18_61627186     HCab    T    C        0      0        2 
  18 chr18_61627186     HPrz    T    C        0      0        2 
  18 chr18_61627186     ZBoe    T    C        0      0        2 
  18 chr18_61627186     ZGre    T    C        0      0        2 
  18 chr18_61627186     ZHar    T    C        0      0        2 
  18 chr18_61627186   Sample    T    C        0      0        2 
  18 chr18_61628471     AAsi    T    C        0      0        2 
  18 chr18_61628471     AKia    T    C        0      0        2 
  18 chr18_61628471     AOna    T    C        0      0        2 
  18 chr18_61628471     ASom    T    C        0      0        2 
  18 chr18_61628471     HCab    T    C        1      2        2 
  18 chr18_61628471     HPrz    T    C        1      2        2 
  18 chr18_61628471     ZBoe    T    C        0      0        2 
  18 chr18_61628471     ZGre    T    C        0      0        2 
  18 chr18_61628471     ZHar    T    C        0      0        2 
  18 chr18_61628471   Sample    T    C        0      0        2 
  18 chr18_61630943     AAsi    G    T        0      0        2 
  18 chr18_61630943     AKia    G    T        0      0        2 
  18 chr18_61630943     AOna    G    T        0      0        2 
  18 chr18_61630943     ASom    G    T        0      0        2 
  18 chr18_61630943     HCab    G    T        1      2        2 
  18 chr18_61630943     HPrz    G    T        1      2        2 
  18 chr18_61630943     ZBoe    G    T        0      0        2 
  18 chr18_61630943     ZGre    G    T        0      0        2 
  18 chr18_61630943     ZHar    G    T        0      0        2 
  18 chr18_61630943   Sample    G    T        0      0        2 
  18 chr18_61631453     AAsi    T    G        0      0        2 
  18 chr18_61631453     AKia    T    G        1      2        2 
  18 chr18_61631453     AOna    T    G        1      2        2 
  18 chr18_61631453     ASom    T    G        0      0        2 
  18 chr18_61631453     HCab    T    G        0      0        2 
  18 chr18_61631453     HPrz    T    G        0      0        2 
  18 chr18_61631453     ZBoe    T    G        0      0        2 
  18 chr18_61631453     ZGre    T    G        0      0        2 
  18 chr18_61631453     ZHar    T    G        0      0        2 
  18 chr18_61631453   Sample    T    G        0      0        2 
  18 chr18_61640957     AAsi    G    A        0      0        2 
  18 chr18_61640957     AKia    G    A        0      0        2 
  18 chr18_61640957     AOna    G    A        1      2        2 
  18 chr18_61640957     ASom    G    A        0      0        2 
  18 chr18_61640957     HCab    G    A        0      0        2 
  18 chr18_61640957     HPrz    G    A        0      0        2 
  18 chr18_61640957     ZBoe    G    A        0      0        2 
  18 chr18_61640957     ZGre    G    A        0      0        2 
  18 chr18_61640957     ZHar    G    A        0      0        2 
  18 chr18_61640957   Sample    G    A        0      0        2 
  18 chr18_61655931     AAsi    T    G        0      0        2 
  18 chr18_61655931     AKia    T    G        0      0        2 
  18 chr18_61655931     AOna    T    G        0      0        2 
  18 chr18_61655931     ASom    T    G        0      0        2 
  18 chr18_61655931     HCab    T    G        0      0        2 
  18 chr18_61655931     HPrz    T    G        0      0        2 
  18 chr18_61655931     ZBoe    T    G      0.5      1        2 
  18 chr18_61655931     ZGre    T    G        0      0        2 
  18 chr18_61655931     ZHar    T    G        0      0        2 
  18 chr18_61655931   Sample    T    G        0      0        2 
  18 chr18_61657140     AAsi    G    A        0      0        2 
  18 chr18_61657140     AKia    G    A        0      0        2 
  18 chr18_61657140     AOna    G    A        0      0        2 
  18 chr18_61657140     ASom    G    A        0      0        2 
  18 chr18_61657140     HCab    G    A        1      2        2 
  18 chr18_61657140     HPrz    G    A        1      2        2 
  18 chr18_61657140     ZBoe    G    A        0      0        2 
  18 chr18_61657140     ZGre    G    A        0      0        2 
  18 chr18_61657140     ZHar    G    A        0      0        2 
  18 chr18_61657140   Sample    G    A        0      0        2 
  18 chr18_61658267     AAsi    G    C        0      0        2 
  18 chr18_61658267     AKia    G    C      0.5      1        2 
  18 chr18_61658267     AOna    G    C        1      2        2 
  18 chr18_61658267     ASom    G    C        0      0        2 
  18 chr18_61658267     HCab    G    C        0      0        2 
  18 chr18_61658267     HPrz    G    C        0      0        2 
  18 chr18_61658267     ZBoe    G    C        0      0        2 
  18 chr18_61658267     ZGre    G    C        0      0        2 
  18 chr18_61658267     ZHar    G    C        0      0        2 
  18 chr18_61658267   Sample    G    C        0      0        2 
  18 chr18_61661055     AAsi    A    G        0      0        2 
  18 chr18_61661055     AKia    A    G        0      0        2 
  18 chr18_61661055     AOna    A    G        0      0        2 
  18 chr18_61661055     ASom    A    G        0      0        2 
  18 chr18_61661055     HCab    A    G        0      0        2 
  18 chr18_61661055     HPrz    A    G        0      0        2 
  18 chr18_61661055     ZBoe    A    G        0      0        2 
  18 chr18_61661055     ZGre    A    G        1      2        2 
  18 chr18_61661055     ZHar    A    G        0      0        2 
  18 chr18_61661055   Sample    A    G        0      0        2 
  18 chr18_61662799     AAsi    T    C        0      0        2 
  18 chr18_61662799     AKia    T    C        0      0        2 
  18 chr18_61662799     AOna    T    C        0      0        2 
  18 chr18_61662799     ASom    T    C        0      0        2 
  18 chr18_61662799     HCab    T    C        1      2        2 
  18 chr18_61662799     HPrz    T    C        1      2        2 
  18 chr18_61662799     ZBoe    T    C        0      0        2 
  18 chr18_61662799     ZGre    T    C        0      0        2 
  18 chr18_61662799     ZHar    T    C        0      0        2 
  18 chr18_61662799   Sample    T    C        0      0        2 
  18 chr18_61663908     AAsi    T    C        0      0        2 
  18 chr18_61663908     AKia    T    C        0      0        2 
  18 chr18_61663908     AOna    T    C        0      0        2 
  18 chr18_61663908     ASom    T    C        0      0        2 
  18 chr18_61663908     HCab    T    C        1      2        2 
  18 chr18_61663908     HPrz    T    C        1      2        2 
  18 chr18_61663908     ZBoe    T    C        0      0        2 
  18 chr18_61663908     ZGre    T    C        0      0        2 
  18 chr18_61663908     ZHar    T    C        0      0        2 
  18 chr18_61663908   Sample    T    C        0      0        2 
  18 chr18_61665853     AAsi    A    G        0      0        2 
  18 chr18_61665853     AKia    A    G        0      0        2 
  18 chr18_61665853     AOna    A    G        0      0        2 
  18 chr18_61665853     ASom    A    G        0      0        2 
  18 chr18_61665853     HCab    A    G        1      2        2 
  18 chr18_61665853     HPrz    A    G        1      2        2 
  18 chr18_61665853     ZBoe    A    G        0      0        2 
  18 chr18_61665853     ZGre    A    G        0      0        2 
  18 chr18_61665853     ZHar    A    G        0      0        2 
  18 chr18_61665853   Sample    A    G        0      0        2 
  18 chr18_61667771     AAsi    T    C        0      0        2 
  18 chr18_61667771     AKia    T    C        0      0        2 
  18 chr18_61667771     AOna    T    C        0      0        2 
  18 chr18_61667771     ASom    T    C        0      0        2 
  18 chr18_61667771     HCab    T    C        1      2        2 
  18 chr18_61667771     HPrz    T    C        1      2        2 
  18 chr18_61667771     ZBoe    T    C        0      0        2 
  18 chr18_61667771     ZGre    T    C        0      0        2 
  18 chr18_61667771     ZHar    T    C        0      0        2 
  18 chr18_61667771   Sample    T    C        0      0        2 
  18 chr18_61680302     AAsi    A    C        0      0        2 
  18 chr18_61680302     AKia    A    C        0      0        2 
  18 chr18_61680302     AOna    A    C        0      0        2 
  18 chr18_61680302     ASom    A    C        0      0        2 
  18 chr18_61680302     HCab    A    C        0      0        2 
  18 chr18_61680302     HPrz    A    C        0      0        2 
  18 chr18_61680302     ZBoe    A    C        0      0        2 
  18 chr18_61680302     ZGre    A    C        0      0        2 
  18 chr18_61680302     ZHar    A    C        1      2        2 
  18 chr18_61680302   Sample    A    C        0      0        2 
  18 chr18_61688688     AAsi    G    T        0      0        2 
  18 chr18_61688688     AKia    G    T        0      0        2 
  18 chr18_61688688     AOna    G    T        0      0        2 
  18 chr18_61688688     ASom    G    T        0      0        2 
  18 chr18_61688688     HCab    G    T        0      0        2 
  18 chr18_61688688     HPrz    G    T        0      0        2 
  18 chr18_61688688     ZBoe    G    T        1      2        2 
  18 chr18_61688688     ZGre    G    T        1      2        2 
  18 chr18_61688688     ZHar    G    T        1      2        2 
  18 chr18_61688688   Sample    G    T        0      0        2 
  18 chr18_61688768     AAsi    G    A        0      0        2 
  18 chr18_61688768     AKia    G    A        0      0        2 
  18 chr18_61688768     AOna    G    A        0      0        2 
  18 chr18_61688768     ASom    G    A        0      0        2 
  18 chr18_61688768     HCab    G    A        0      0        2 
  18 chr18_61688768     HPrz    G    A        0      0        2 
  18 chr18_61688768     ZBoe    G    A        1      2        2 
  18 chr18_61688768     ZGre    G    A        1      2        2 
  18 chr18_61688768     ZHar    G    A        1      2        2 
  18 chr18_61688768   Sample    G    A        0      0        2 
  18 chr18_61697010     AAsi    A    G        1      2        2 
  18 chr18_61697010     AKia    A    G        0      0        2 
  18 chr18_61697010     AOna    A    G        0      0        2 
  18 chr18_61697010     ASom    A    G        1      2        2 
  18 chr18_61697010     HCab    A    G        0      0        2 
  18 chr18_61697010     HPrz    A    G        0      0        2 
  18 chr18_61697010     ZBoe    A    G        0      0        2 
  18 chr18_61697010     ZGre    A    G        0      0        2 
  18 chr18_61697010     ZHar    A    G        0      0        2 
  18 chr18_61697010   Sample    A    G        1      2        2 
  18 chr18_61698508     AAsi    T    C        0      0        2 
  18 chr18_61698508     AKia    T    C        0      0        2 
  18 chr18_61698508     AOna    T    C        0      0        2 
  18 chr18_61698508     ASom    T    C        0      0        2 
  18 chr18_61698508     HCab    T    C        0      0        2 
  18 chr18_61698508     HPrz    T    C        0      0        2 
  18 chr18_61698508     ZBoe    T    C        0      0        2 
  18 chr18_61698508     ZGre    T    C        0      0        2 
  18 chr18_61698508     ZHar    T    C      0.5      1        2 
  18 chr18_61698508   Sample    T    C        0      0        2 
  18 chr18_61706673     AAsi    T    C      0.5      1        2 
  18 chr18_61706673     AKia    T    C        0      0        2 
  18 chr18_61706673     AOna    T    C        0      0        2 
  18 chr18_61706673     ASom    T    C        0      0        2 
  18 chr18_61706673     HCab    T    C        0      0        2 
  18 chr18_61706673     HPrz    T    C        0      0        2 
  18 chr18_61706673     ZBoe    T    C        0      0        2 
  18 chr18_61706673     ZGre    T    C        0      0        2 
  18 chr18_61706673     ZHar    T    C        0      0        2 
  18 chr18_61706673   Sample    T    C        1      2        2 
  18 chr18_61708006     AAsi    A    G        0      0        2 
  18 chr18_61708006     AKia    A    G        0      0        2 
  18 chr18_61708006     AOna    A    G        0      0        2 
  18 chr18_61708006     ASom    A    G        0      0        2 
  18 chr18_61708006     HCab    A    G        1      2        2 
  18 chr18_61708006     HPrz    A    G        0      0        2 
  18 chr18_61708006     ZBoe    A    G        0      0        2 
  18 chr18_61708006     ZGre    A    G        0      0        2 
  18 chr18_61708006     ZHar    A    G        0      0        2 
  18 chr18_61708006   Sample    A    G        0      0        2 
  18 chr18_61712089     AAsi    T    C        0      0        2 
  18 chr18_61712089     AKia    T    C        1      2        2 
  18 chr18_61712089     AOna    T    C        0      0        2 
  18 chr18_61712089     ASom    T    C        0      0        2 
  18 chr18_61712089     HCab    T    C        0      0        2 
  18 chr18_61712089     HPrz    T    C        0      0        2 
  18 chr18_61712089     ZBoe    T    C        0      0        2 
  18 chr18_61712089     ZGre    T    C        0      0        2 
  18 chr18_61712089     ZHar    T    C        0      0        2 
  18 chr18_61712089   Sample    T    C        0      0        2 
  18 chr18_61718429     AAsi    T    C        0      0        2 
  18 chr18_61718429     AKia    T    C        0      0        2 
  18 chr18_61718429     AOna    T    C        0      0        2 
  18 chr18_61718429     ASom    T    C        0      0        2 
  18 chr18_61718429     HCab    T    C        0      0        2 
  18 chr18_61718429     HPrz    T    C        0      0        2 
  18 chr18_61718429     ZBoe    T    C        0      0        2 
  18 chr18_61718429     ZGre    T    C      0.5      1        2 
  18 chr18_61718429     ZHar    T    C        0      0        2 
  18 chr18_61718429   Sample    T    C        0      0        2 
  18 chr18_61719860     AAsi    A    G        0      0        2 
  18 chr18_61719860     AKia    A    G      0.5      1        2 
  18 chr18_61719860     AOna    A    G        0      0        2 
  18 chr18_61719860     ASom    A    G        0      0        2 
  18 chr18_61719860     HCab    A    G        0      0        2 
  18 chr18_61719860     HPrz    A    G        0      0        2 
  18 chr18_61719860     ZBoe    A    G        0      0        2 
  18 chr18_61719860     ZGre    A    G        0      0        2 
  18 chr18_61719860     ZHar    A    G        0      0        2 
  18 chr18_61719860   Sample    A    G        0      0        2 
  18 chr18_61720120     AAsi    C    T        0      0        2 
  18 chr18_61720120     AKia    C    T        0      0        2 
  18 chr18_61720120     AOna    C    T        0      0        2 
  18 chr18_61720120     ASom    C    T        0      0        2 
  18 chr18_61720120     HCab    C    T        1      2        2 
  18 chr18_61720120     HPrz    C    T        1      2        2 
  18 chr18_61720120     ZBoe    C    T        0      0        2 
  18 chr18_61720120     ZGre    C    T        0      0        2 
  18 chr18_61720120     ZHar    C    T        0      0        2 
  18 chr18_61720120   Sample    C    T        0      0        2 
  18 chr18_61725767     AAsi    C    A        0      0        2 
  18 chr18_61725767     AKia    C    A        1      2        2 
  18 chr18_61725767     AOna    C    A        0      0        2 
  18 chr18_61725767     ASom    C    A        0      0        2 
  18 chr18_61725767     HCab    C    A        0      0        2 
  18 chr18_61725767     HPrz    C    A        0      0        2 
  18 chr18_61725767     ZBoe    C    A        0      0        2 
  18 chr18_61725767     ZGre    C    A        0      0        2 
  18 chr18_61725767     ZHar    C    A        0      0        2 
  18 chr18_61725767   Sample    C    A        0      0        2 
  18 chr18_61726234     AAsi    T    C        0      0        2 
  18 chr18_61726234     AKia    T    C        0      0        2 
  18 chr18_61726234     AOna    T    C        1      2        2 
  18 chr18_61726234     ASom    T    C        0      0        2 
  18 chr18_61726234     HCab    T    C        0      0        2 
  18 chr18_61726234     HPrz    T    C        0      0        2 
  18 chr18_61726234     ZBoe    T    C        0      0        2 
  18 chr18_61726234     ZGre    T    C        0      0        2 
  18 chr18_61726234     ZHar    T    C        0      0        2 
  18 chr18_61726234   Sample    T    C        0      0        2 
  18 chr18_61734542     AAsi    C    A        0      0        2 
  18 chr18_61734542     AKia    C    A        0      0        2 
  18 chr18_61734542     AOna    C    A        0      0        2 
  18 chr18_61734542     ASom    C    A        0      0        2 
  18 chr18_61734542     HCab    C    A        1      2        2 
  18 chr18_61734542     HPrz    C    A        1      2        2 
  18 chr18_61734542     ZBoe    C    A        0      0        2 
  18 chr18_61734542     ZGre    C    A        0      0        2 
  18 chr18_61734542     ZHar    C    A        0      0        2 
  18 chr18_61734542   Sample    C    A        0      0        2 
  18 chr18_61739613     AAsi    C    T        0      0        2 
  18 chr18_61739613     AKia    C    T        0      0        2 
  18 chr18_61739613     AOna    C    T      0.5      1        2 
  18 chr18_61739613     ASom    C    T        0      0        2 
  18 chr18_61739613     HCab    C    T        0      0        2 
  18 chr18_61739613     HPrz    C    T        0      0        2 
  18 chr18_61739613     ZBoe    C    T        0      0        2 
  18 chr18_61739613     ZGre    C    T        0      0        2 
  18 chr18_61739613     ZHar    C    T        0      0        2 
  18 chr18_61739613   Sample    C    T        0      0        2 
  18 chr18_61759885     AAsi    T    C        0      0        2 
  18 chr18_61759885     AKia    T    C        0      0        2 
  18 chr18_61759885     AOna    T    C        1      2        2 
  18 chr18_61759885     ASom    T    C        0      0        2 
  18 chr18_61759885     HCab    T    C        0      0        2 
  18 chr18_61759885     HPrz    T    C        0      0        2 
  18 chr18_61759885     ZBoe    T    C        0      0        2 
  18 chr18_61759885     ZGre    T    C        0      0        2 
  18 chr18_61759885     ZHar    T    C        0      0        2 
  18 chr18_61759885   Sample    T    C        0      0        2 
  18 chr18_61764622     AAsi    C    G        0      0        2 
  18 chr18_61764622     AKia    C    G        0      0        2 
  18 chr18_61764622     AOna    C    G        0      0        2 
  18 chr18_61764622     ASom    C    G        0      0        2 
  18 chr18_61764622     HCab    C    G        0      0        2 
  18 chr18_61764622     HPrz    C    G        0      0        2 
  18 chr18_61764622     ZBoe    C    G      0.5      1        2 
  18 chr18_61764622     ZGre    C    G        0      0        2 
  18 chr18_61764622     ZHar    C    G        0      0        2 
  18 chr18_61764622   Sample    C    G        0      0        2 
  18 chr18_61777968     AAsi    C    T        0      0        2 
  18 chr18_61777968     AKia    C    T        0      0        2 
  18 chr18_61777968     AOna    C    T        0      0        2 
  18 chr18_61777968     ASom    C    T        0      0        2 
  18 chr18_61777968     HCab    C    T        0      0        2 
  18 chr18_61777968     HPrz    C    T        0      0        2 
  18 chr18_61777968     ZBoe    C    T      0.5      1        2 
  18 chr18_61777968     ZGre    C    T        0      0        2 
  18 chr18_61777968     ZHar    C    T        0      0        2 
  18 chr18_61777968   Sample    C    T        0      0        2 
  18 chr18_61782982     AAsi    T    A        0      0        2 
  18 chr18_61782982     AKia    T    A        0      0        2 
  18 chr18_61782982     AOna    T    A        0      0        2 
  18 chr18_61782982     ASom    T    A        0      0        2 
  18 chr18_61782982     HCab    T    A        0      0        2 
  18 chr18_61782982     HPrz    T    A        1      2        2 
  18 chr18_61782982     ZBoe    T    A        0      0        2 
  18 chr18_61782982     ZGre    T    A        0      0        2 
  18 chr18_61782982     ZHar    T    A        0      0        2 
  18 chr18_61782982   Sample    T    A        0      0        2 
  18 chr18_61783100     AAsi    G    C        0      0        2 
  18 chr18_61783100     AKia    G    C        0      0        2 
  18 chr18_61783100     AOna    G    C        0      0        2 
  18 chr18_61783100     ASom    G    C        0      0        2 
  18 chr18_61783100     HCab    G    C        0      0        2 
  18 chr18_61783100     HPrz    G    C        0      0        2 
  18 chr18_61783100     ZBoe    G    C      0.5      1        2 
  18 chr18_61783100     ZGre    G    C        0      0        2 
  18 chr18_61783100     ZHar    G    C        0      0        2 
  18 chr18_61783100   Sample    G    C        0      0        2 
  18 chr18_61804930     AAsi    G    A        0      0        2 
  18 chr18_61804930     AKia    G    A        0      0        2 
  18 chr18_61804930     AOna    G    A        0      0        2 
  18 chr18_61804930     ASom    G    A        0      0        2 
  18 chr18_61804930     HCab    G    A        1      2        2 
  18 chr18_61804930     HPrz    G    A        0      0        2 
  18 chr18_61804930     ZBoe    G    A        0      0        2 
  18 chr18_61804930     ZGre    G    A        0      0        2 
  18 chr18_61804930     ZHar    G    A        0      0        2 
  18 chr18_61804930   Sample    G    A        0      0        2 
  18 chr18_61809800     AAsi    G    C        0      0        2 
  18 chr18_61809800     AKia    G    C        0      0        2 
  18 chr18_61809800     AOna    G    C        0      0        2 
  18 chr18_61809800     ASom    G    C        0      0        2 
  18 chr18_61809800     HCab    G    C        0      0        2 
  18 chr18_61809800     HPrz    G    C        0      0        2 
  18 chr18_61809800     ZBoe    G    C      0.5      1        2 
  18 chr18_61809800     ZGre    G    C        0      0        2 
  18 chr18_61809800     ZHar    G    C        0      0        2 
  18 chr18_61809800   Sample    G    C        0      0        2 
  18 chr18_61813090     AAsi    G    A        0      0        2 
  18 chr18_61813090     AKia    G    A        0      0        2 
  18 chr18_61813090     AOna    G    A      0.5      1        2 
  18 chr18_61813090     ASom    G    A        0      0        2 
  18 chr18_61813090     HCab    G    A        0      0        2 
  18 chr18_61813090     HPrz    G    A        0      0        2 
  18 chr18_61813090     ZBoe    G    A        0      0        2 
  18 chr18_61813090     ZGre    G    A        0      0        2 
  18 chr18_61813090     ZHar    G    A        0      0        2 
  18 chr18_61813090   Sample    G    A        0      0        2 
  18 chr18_61817033     AAsi    G    A        0      0        2 
  18 chr18_61817033     AKia    G    A        0      0        2 
  18 chr18_61817033     AOna    G    A        0      0        2 
  18 chr18_61817033     ASom    G    A        0      0        2 
  18 chr18_61817033     HCab    G    A        0      0        2 
  18 chr18_61817033     HPrz    G    A        0      0        2 
  18 chr18_61817033     ZBoe    G    A        1      2        2 
  18 chr18_61817033     ZGre    G    A        0      0        2 
  18 chr18_61817033     ZHar    G    A        0      0        2 
  18 chr18_61817033   Sample    G    A        0      0        2 
  18 chr18_61819495     AAsi    A    G        0      0        2 
  18 chr18_61819495     AKia    A    G        0      0        2 
  18 chr18_61819495     AOna    A    G        0      0        2 
  18 chr18_61819495     ASom    A    G        0      0        2 
  18 chr18_61819495     HCab    A    G        0      0        2 
  18 chr18_61819495     HPrz    A    G      0.5      1        2 
  18 chr18_61819495     ZBoe    A    G        0      0        2 
  18 chr18_61819495     ZGre    A    G        0      0        2 
  18 chr18_61819495     ZHar    A    G        0      0        2 
  18 chr18_61819495   Sample    A    G        0      0        2 
  18 chr18_61819872     AAsi    A    C        0      0        2 
  18 chr18_61819872     AKia    A    C        0      0        2 
  18 chr18_61819872     AOna    A    C        0      0        2 
  18 chr18_61819872     ASom    A    C        0      0        2 
  18 chr18_61819872     HCab    A    C        0      0        2 
  18 chr18_61819872     HPrz    A    C        0      0        2 
  18 chr18_61819872     ZBoe    A    C      0.5      1        2 
  18 chr18_61819872     ZGre    A    C        0      0        2 
  18 chr18_61819872     ZHar    A    C        0      0        2 
  18 chr18_61819872   Sample    A    C        0      0        2 
  18 chr18_61821571     AAsi    C    T        0      0        2 
  18 chr18_61821571     AKia    C    T        0      0        2 
  18 chr18_61821571     AOna    C    T        0      0        2 
  18 chr18_61821571     ASom    C    T        0      0        2 
  18 chr18_61821571     HCab    C    T        0      0        2 
  18 chr18_61821571     HPrz    C    T        0      0        2 
  18 chr18_61821571     ZBoe    C    T        0      0        2 
  18 chr18_61821571     ZGre    C    T        0      0        2 
  18 chr18_61821571     ZHar    C    T        1      2        2 
  18 chr18_61821571   Sample    C    T        0      0        2 
  18 chr18_61821682     AAsi    G    A        0      0        2 
  18 chr18_61821682     AKia    G    A        0      0        2 
  18 chr18_61821682     AOna    G    A        0      0        2 
  18 chr18_61821682     ASom    G    A        0      0        2 
  18 chr18_61821682     HCab    G    A        0      0        2 
  18 chr18_61821682     HPrz    G    A        1      2        2 
  18 chr18_61821682     ZBoe    G    A        0      0        2 
  18 chr18_61821682     ZGre    G    A        0      0        2 
  18 chr18_61821682     ZHar    G    A        0      0        2 
  18 chr18_61821682   Sample    G    A        0      0        2 
  18 chr18_61824405     AAsi    G    C        0      0        2 
  18 chr18_61824405     AKia    G    C        0      0        2 
  18 chr18_61824405     AOna    G    C        0      0        2 
  18 chr18_61824405     ASom    G    C        0      0        2 
  18 chr18_61824405     HCab    G    C        0      0        2 
  18 chr18_61824405     HPrz    G    C        0      0        2 
  18 chr18_61824405     ZBoe    G    C        0      0        2 
  18 chr18_61824405     ZGre    G    C      0.5      1        2 
  18 chr18_61824405     ZHar    G    C        0      0        2 
  18 chr18_61824405   Sample    G    C        0      0        2 
  18 chr18_61828723     AAsi    T    A        0      0        2 
  18 chr18_61828723     AKia    T    A      0.5      1        2 
  18 chr18_61828723     AOna    T    A        1      2        2 
  18 chr18_61828723     ASom    T    A        0      0        2 
  18 chr18_61828723     HCab    T    A        0      0        2 
  18 chr18_61828723     HPrz    T    A        0      0        2 
  18 chr18_61828723     ZBoe    T    A        0      0        2 
  18 chr18_61828723     ZGre    T    A        0      0        2 
  18 chr18_61828723     ZHar    T    A        0      0        2 
  18 chr18_61828723   Sample    T    A        0      0        2 
  18 chr18_61835020     AAsi    T    C        0      0        2 
  18 chr18_61835020     AKia    T    C        0      0        2 
  18 chr18_61835020     AOna    T    C        0      0        2 
  18 chr18_61835020     ASom    T    C      0.5      1        2 
  18 chr18_61835020     HCab    T    C        0      0        2 
  18 chr18_61835020     HPrz    T    C        0      0        2 
  18 chr18_61835020     ZBoe    T    C        0      0        2 
  18 chr18_61835020     ZGre    T    C        0      0        2 
  18 chr18_61835020     ZHar    T    C        0      0        2 
  18 chr18_61835020   Sample    T    C        0      0        2 
  18 chr18_61837357     AAsi    G    A        0      0        2 
  18 chr18_61837357     AKia    G    A        0      0        2 
  18 chr18_61837357     AOna    G    A        1      2        2 
  18 chr18_61837357     ASom    G    A        0      0        2 
  18 chr18_61837357     HCab    G    A        0      0        2 
  18 chr18_61837357     HPrz    G    A        0      0        2 
  18 chr18_61837357     ZBoe    G    A        0      0        2 
  18 chr18_61837357     ZGre    G    A        0      0        2 
  18 chr18_61837357     ZHar    G    A        0      0        2 
  18 chr18_61837357   Sample    G    A        0      0        2 
  18 chr18_61851010     AAsi    C    G        0      0        2 
  18 chr18_61851010     AKia    C    G        0      0        2 
  18 chr18_61851010     AOna    C    G        0      0        2 
  18 chr18_61851010     ASom    C    G        0      0        2 
  18 chr18_61851010     HCab    C    G        0      0        2 
  18 chr18_61851010     HPrz    C    G        0      0        2 
  18 chr18_61851010     ZBoe    C    G        0      0        2 
  18 chr18_61851010     ZGre    C    G        0      0        2 
  18 chr18_61851010     ZHar    C    G      0.5      1        2 
  18 chr18_61851010   Sample    C    G        0      0        2 
  18 chr18_61851970     AAsi    G    C        1      2        2 
  18 chr18_61851970     AKia    G    C        0      0        2 
  18 chr18_61851970     AOna    G    C        0      0        2 
  18 chr18_61851970     ASom    G    C        1      2        2 
  18 chr18_61851970     HCab    G    C        0      0        2 
  18 chr18_61851970     HPrz    G    C        0      0        2 
  18 chr18_61851970     ZBoe    G    C        0      0        2 
  18 chr18_61851970     ZGre    G    C        0      0        2 
  18 chr18_61851970     ZHar    G    C        0      0        2 
  18 chr18_61851970   Sample    G    C        1      2        2 
  18 chr18_61854472     AAsi    A    G        1      2        2 
  18 chr18_61854472     AKia    A    G        0      0        2 
  18 chr18_61854472     AOna    A    G        0      0        2 
  18 chr18_61854472     ASom    A    G        1      2        2 
  18 chr18_61854472     HCab    A    G        0      0        2 
  18 chr18_61854472     HPrz    A    G        0      0        2 
  18 chr18_61854472     ZBoe    A    G        0      0        2 
  18 chr18_61854472     ZGre    A    G        0      0        2 
  18 chr18_61854472     ZHar    A    G        0      0        2 
  18 chr18_61854472   Sample    A    G        1      2        2 
  18 chr18_61868943     AAsi    T    A        0      0        2 
  18 chr18_61868943     AKia    T    A        0      0        2 
  18 chr18_61868943     AOna    T    A        0      0        2 
  18 chr18_61868943     ASom    T    A        0      0        2 
  18 chr18_61868943     HCab    T    A        0      0        2 
  18 chr18_61868943     HPrz    T    A        0      0        2 
  18 chr18_61868943     ZBoe    T    A        0      0        2 
  18 chr18_61868943     ZGre    T    A        1      2        2 
  18 chr18_61868943     ZHar    T    A        0      0        2 
  18 chr18_61868943   Sample    T    A        0      0        2 
  18 chr18_61881468     AAsi    G    A        0      0        2 
  18 chr18_61881468     AKia    G    A        0      0        2 
  18 chr18_61881468     AOna    G    A        0      0        2 
  18 chr18_61881468     ASom    G    A        0      0        2 
  18 chr18_61881468     HCab    G    A        0      0        2 
  18 chr18_61881468     HPrz    G    A        0      0        2 
  18 chr18_61881468     ZBoe    G    A      0.5      1        2 
  18 chr18_61881468     ZGre    G    A        0      0        2 
  18 chr18_61881468     ZHar    G    A        0      0        2 
  18 chr18_61881468   Sample    G    A        0      0        2 
  18 chr18_61883232     AAsi    C    G        0      0        2 
  18 chr18_61883232     AKia    C    G        0      0        2 
  18 chr18_61883232     AOna    C    G        0      0        2 
  18 chr18_61883232     ASom    C    G        0      0        2 
  18 chr18_61883232     HCab    C    G        0      0        2 
  18 chr18_61883232     HPrz    C    G        0      0        2 
  18 chr18_61883232     ZBoe    C    G        0      0        2 
  18 chr18_61883232     ZGre    C    G        0      0        2 
  18 chr18_61883232     ZHar    C    G      0.5      1        2 
  18 chr18_61883232   Sample    C    G        0      0        2 
  18 chr18_61889006     AAsi    G    A        0      0        2 
  18 chr18_61889006     AKia    G    A        0      0        2 
  18 chr18_61889006     AOna    G    A        0      0        2 
  18 chr18_61889006     ASom    G    A        0      0        2 
  18 chr18_61889006     HCab    G    A        0      0        2 
  18 chr18_61889006     HPrz    G    A        0      0        2 
  18 chr18_61889006     ZBoe    G    A      0.5      1        2 
  18 chr18_61889006     ZGre    G    A        0      0        2 
  18 chr18_61889006     ZHar    G    A        0      0        2 
  18 chr18_61889006   Sample    G    A        0      0        2 
  18 chr18_61900724     AAsi    A    T        0      0        2 
  18 chr18_61900724     AKia    A    T        0      0        2 
  18 chr18_61900724     AOna    A    T        0      0        2 
  18 chr18_61900724     ASom    A    T        0      0        2 
  18 chr18_61900724     HCab    A    T        1      2        2 
  18 chr18_61900724     HPrz    A    T        1      2        2 
  18 chr18_61900724     ZBoe    A    T        0      0        2 
  18 chr18_61900724     ZGre    A    T        0      0        2 
  18 chr18_61900724     ZHar    A    T        0      0        2 
  18 chr18_61900724   Sample    A    T        0      0        2 
  18 chr18_61908144     AAsi    T    A        0      0        2 
  18 chr18_61908144     AKia    T    A        0      0        2 
  18 chr18_61908144     AOna    T    A        0      0        2 
  18 chr18_61908144     ASom    T    A        0      0        2 
  18 chr18_61908144     HCab    T    A        0      0        2 
  18 chr18_61908144     HPrz    T    A        0      0        2 
  18 chr18_61908144     ZBoe    T    A        0      0        2 
  18 chr18_61908144     ZGre    T    A        1      2        2 
  18 chr18_61908144     ZHar    T    A        0      0        2 
  18 chr18_61908144   Sample    T    A        0      0        2 
  18 chr18_61911070     AAsi    A    G        0      0        2 
  18 chr18_61911070     AKia    A    G        0      0        2 
  18 chr18_61911070     AOna    A    G        0      0        2 
  18 chr18_61911070     ASom    A    G        0      0        2 
  18 chr18_61911070     HCab    A    G        0      0        2 
  18 chr18_61911070     HPrz    A    G        0      0        2 
  18 chr18_61911070     ZBoe    A    G        0      0        2 
  18 chr18_61911070     ZGre    A    G        1      2        2 
  18 chr18_61911070     ZHar    A    G        0      0        2 
  18 chr18_61911070   Sample    A    G        0      0        2 
  18 chr18_61914240     AAsi    A    G        0      0        2 
  18 chr18_61914240     AKia    A    G        0      0        2 
  18 chr18_61914240     AOna    A    G        0      0        2 
  18 chr18_61914240     ASom    A    G        0      0        2 
  18 chr18_61914240     HCab    A    G        0      0        2 
  18 chr18_61914240     HPrz    A    G        0      0        2 
  18 chr18_61914240     ZBoe    A    G        0      0        2 
  18 chr18_61914240     ZGre    A    G      0.5      1        2 
  18 chr18_61914240     ZHar    A    G        0      0        2 
  18 chr18_61914240   Sample    A    G        0      0        2 
  18 chr18_61918236     AAsi    T    C        0      0        2 
  18 chr18_61918236     AKia    T    C        0      0        2 
  18 chr18_61918236     AOna    T    C        0      0        2 
  18 chr18_61918236     ASom    T    C        1      2        2 
  18 chr18_61918236     HCab    T    C        0      0        2 
  18 chr18_61918236     HPrz    T    C        0      0        2 
  18 chr18_61918236     ZBoe    T    C        0      0        2 
  18 chr18_61918236     ZGre    T    C        0      0        2 
  18 chr18_61918236     ZHar    T    C        0      0        2 
  18 chr18_61918236   Sample    T    C        0      0        2 
  18 chr18_61942264     AAsi    T    C        0      0        2 
  18 chr18_61942264     AKia    T    C        0      0        2 
  18 chr18_61942264     AOna    T    C        0      0        2 
  18 chr18_61942264     ASom    T    C        0      0        2 
  18 chr18_61942264     HCab    T    C        1      2        2 
  18 chr18_61942264     HPrz    T    C        0      0        2 
  18 chr18_61942264     ZBoe    T    C        0      0        2 
  18 chr18_61942264     ZGre    T    C        0      0        2 
  18 chr18_61942264     ZHar    T    C        0      0        2 
  18 chr18_61942264   Sample    T    C        0      0        2 
  18 chr18_61942505     AAsi    G    A        0      0        2 
  18 chr18_61942505     AKia    G    A        0      0        2 
  18 chr18_61942505     AOna    G    A        0      0        2 
  18 chr18_61942505     ASom    G    A        0      0        2 
  18 chr18_61942505     HCab    G    A        0      0        2 
  18 chr18_61942505     HPrz    G    A        1      2        2 
  18 chr18_61942505     ZBoe    G    A        0      0        2 
  18 chr18_61942505     ZGre    G    A        0      0        2 
  18 chr18_61942505     ZHar    G    A        0      0        2 
  18 chr18_61942505   Sample    G    A        0      0        2 
  18 chr18_61943097     AAsi    A    C        0      0        2 
  18 chr18_61943097     AKia    A    C        0      0        2 
  18 chr18_61943097     AOna    A    C        0      0        2 
  18 chr18_61943097     ASom    A    C        0      0        2 
  18 chr18_61943097     HCab    A    C        0      0        2 
  18 chr18_61943097     HPrz    A    C        0      0        2 
  18 chr18_61943097     ZBoe    A    C        0      0        2 
  18 chr18_61943097     ZGre    A    C      0.5      1        2 
  18 chr18_61943097     ZHar    A    C        0      0        2 
  18 chr18_61943097   Sample    A    C        0      0        2 
  18 chr18_61943108     AAsi    G    T        0      0        2 
  18 chr18_61943108     AKia    G    T        0      0        2 
  18 chr18_61943108     AOna    G    T        0      0        2 
  18 chr18_61943108     ASom    G    T        0      0        2 
  18 chr18_61943108     HCab    G    T        0      0        2 
  18 chr18_61943108     HPrz    G    T        1      2        2 
  18 chr18_61943108     ZBoe    G    T        0      0        2 
  18 chr18_61943108     ZGre    G    T        0      0        2 
  18 chr18_61943108     ZHar    G    T        0      0        2 
  18 chr18_61943108   Sample    G    T        0      0        2 
  18 chr18_61945015     AAsi    T    C        0      0        2 
  18 chr18_61945015     AKia    T    C        0      0        2 
  18 chr18_61945015     AOna    T    C        0      0        2 
  18 chr18_61945015     ASom    T    C        0      0        2 
  18 chr18_61945015     HCab    T    C        0      0        2 
  18 chr18_61945015     HPrz    T    C        0      0        2 
  18 chr18_61945015     ZBoe    T    C        0      0        2 
  18 chr18_61945015     ZGre    T    C      0.5      1        2 
  18 chr18_61945015     ZHar    T    C        0      0        2 
  18 chr18_61945015   Sample    T    C        0      0        2 
  18 chr18_61947277     AAsi    A    G        0      0        2 
  18 chr18_61947277     AKia    A    G        0      0        2 
  18 chr18_61947277     AOna    A    G      0.5      1        2 
  18 chr18_61947277     ASom    A    G        0      0        2 
  18 chr18_61947277     HCab    A    G        0      0        2 
  18 chr18_61947277     HPrz    A    G        0      0        2 
  18 chr18_61947277     ZBoe    A    G        0      0        2 
  18 chr18_61947277     ZGre    A    G        0      0        2 
  18 chr18_61947277     ZHar    A    G        0      0        2 
  18 chr18_61947277   Sample    A    G        0      0        2 
  18 chr18_61952214     AAsi    A    T        1      2        2 
  18 chr18_61952214     AKia    A    T        0      0        2 
  18 chr18_61952214     AOna    A    T        0      0        2 
  18 chr18_61952214     ASom    A    T        1      2        2 
  18 chr18_61952214     HCab    A    T        0      0        2 
  18 chr18_61952214     HPrz    A    T        0      0        2 
  18 chr18_61952214     ZBoe    A    T        0      0        2 
  18 chr18_61952214     ZGre    A    T        0      0        2 
  18 chr18_61952214     ZHar    A    T        0      0        2 
  18 chr18_61952214   Sample    A    T        1      2        2 
  18 chr18_61956961     AAsi    A    T        0      0        2 
  18 chr18_61956961     AKia    A    T        0      0        2 
  18 chr18_61956961     AOna    A    T        0      0        2 
  18 chr18_61956961     ASom    A    T        0      0        2 
  18 chr18_61956961     HCab    A    T        0      0        2 
  18 chr18_61956961     HPrz    A    T        1      2        2 
  18 chr18_61956961     ZBoe    A    T        0      0        2 
  18 chr18_61956961     ZGre    A    T        0      0        2 
  18 chr18_61956961     ZHar    A    T        0      0        2 
  18 chr18_61956961   Sample    A    T        0      0        2 
  18 chr18_61961756     AAsi    A    G        0      0        2 
  18 chr18_61961756     AKia    A    G        0      0        2 
  18 chr18_61961756     AOna    A    G        1      2        2 
  18 chr18_61961756     ASom    A    G        0      0        2 
  18 chr18_61961756     HCab    A    G        0      0        2 
  18 chr18_61961756     HPrz    A    G        0      0        2 
  18 chr18_61961756     ZBoe    A    G        0      0        2 
  18 chr18_61961756     ZGre    A    G        0      0        2 
  18 chr18_61961756     ZHar    A    G        0      0        2 
  18 chr18_61961756   Sample    A    G        0      0        2 
  18 chr18_61977821     AAsi    C    T        0      0        2 
  18 chr18_61977821     AKia    C    T        0      0        2 
  18 chr18_61977821     AOna    C    T        0      0        2 
  18 chr18_61977821     ASom    C    T        0      0        2 
  18 chr18_61977821     HCab    C    T        1      2        2 
  18 chr18_61977821     HPrz    C    T        1      2        2 
  18 chr18_61977821     ZBoe    C    T        0      0        2 
  18 chr18_61977821     ZGre    C    T        0      0        2 
  18 chr18_61977821     ZHar    C    T        0      0        2 
  18 chr18_61977821   Sample    C    T        0      0        2 
  18 chr18_61978814     AAsi    A    G        0      0        2 
  18 chr18_61978814     AKia    A    G        0      0        2 
  18 chr18_61978814     AOna    A    G        0      0        2 
  18 chr18_61978814     ASom    A    G        0      0        2 
  18 chr18_61978814     HCab    A    G        0      0        2 
  18 chr18_61978814     HPrz    A    G        0      0        2 
  18 chr18_61978814     ZBoe    A    G      0.5      1        2 
  18 chr18_61978814     ZGre    A    G        0      0        2 
  18 chr18_61978814     ZHar    A    G        0      0        2 
  18 chr18_61978814   Sample    A    G        0      0        2 
  18 chr18_61981843     AAsi    A    T        0      0        2 
  18 chr18_61981843     AKia    A    T        0      0        2 
  18 chr18_61981843     AOna    A    T        0      0        2 
  18 chr18_61981843     ASom    A    T        0      0        2 
  18 chr18_61981843     HCab    A    T        0      0        2 
  18 chr18_61981843     HPrz    A    T        0      0        2 
  18 chr18_61981843     ZBoe    A    T      0.5      1        2 
  18 chr18_61981843     ZGre    A    T        0      0        2 
  18 chr18_61981843     ZHar    A    T        0      0        2 
  18 chr18_61981843   Sample    A    T        0      0        2 
  18 chr18_61986362     AAsi    C    G        0      0        2 
  18 chr18_61986362     AKia    C    G        0      0        2 
  18 chr18_61986362     AOna    C    G        0      0        2 
  18 chr18_61986362     ASom    C    G        0      0        2 
  18 chr18_61986362     HCab    C    G        0      0        2 
  18 chr18_61986362     HPrz    C    G        1      2        2 
  18 chr18_61986362     ZBoe    C    G        0      0        2 
  18 chr18_61986362     ZGre    C    G        0      0        2 
  18 chr18_61986362     ZHar    C    G        0      0        2 
  18 chr18_61986362   Sample    C    G        0      0        2 
  18 chr18_61999135     AAsi    C    T        0      0        2 
  18 chr18_61999135     AKia    C    T        0      0        2 
  18 chr18_61999135     AOna    C    T        0      0        2 
  18 chr18_61999135     ASom    C    T        1      2        2 
  18 chr18_61999135     HCab    C    T        0      0        2 
  18 chr18_61999135     HPrz    C    T        0      0        2 
  18 chr18_61999135     ZBoe    C    T        0      0        2 
  18 chr18_61999135     ZGre    C    T        0      0        2 
  18 chr18_61999135     ZHar    C    T        0      0        2 
  18 chr18_61999135   Sample    C    T        0      0        2 
  18 chr18_62005935     AAsi    C    T      0.5      1        2 
  18 chr18_62005935     AKia    C    T        0      0        2 
  18 chr18_62005935     AOna    C    T        0      0        2 
  18 chr18_62005935     ASom    C    T        0      0        2 
  18 chr18_62005935     HCab    C    T        0      0        2 
  18 chr18_62005935     HPrz    C    T        0      0        2 
  18 chr18_62005935     ZBoe    C    T        0      0        2 
  18 chr18_62005935     ZGre    C    T        0      0        2 
  18 chr18_62005935     ZHar    C    T        0      0        2 
  18 chr18_62005935   Sample    C    T        0      0        2 
  18 chr18_62007208     AAsi    A    G        0      0        2 
  18 chr18_62007208     AKia    A    G        0      0        2 
  18 chr18_62007208     AOna    A    G      0.5      1        2 
  18 chr18_62007208     ASom    A    G        0      0        2 
  18 chr18_62007208     HCab    A    G        0      0        2 
  18 chr18_62007208     HPrz    A    G        0      0        2 
  18 chr18_62007208     ZBoe    A    G        0      0        2 
  18 chr18_62007208     ZGre    A    G        0      0        2 
  18 chr18_62007208     ZHar    A    G        0      0        2 
  18 chr18_62007208   Sample    A    G        0      0        2 
  18 chr18_62012107     AAsi    C    T        0      0        2 
  18 chr18_62012107     AKia    C    T        0      0        2 
  18 chr18_62012107     AOna    C    T        0      0        2 
  18 chr18_62012107     ASom    C    T        1      2        2 
  18 chr18_62012107     HCab    C    T        0      0        2 
  18 chr18_62012107     HPrz    C    T        0      0        2 
  18 chr18_62012107     ZBoe    C    T        0      0        2 
  18 chr18_62012107     ZGre    C    T        0      0        2 
  18 chr18_62012107     ZHar    C    T        0      0        2 
  18 chr18_62012107   Sample    C    T        0      0        2 
  18 chr18_62022099     AAsi    A    G        0      0        2 
  18 chr18_62022099     AKia    A    G        0      0        2 
  18 chr18_62022099     AOna    A    G        0      0        2 
  18 chr18_62022099     ASom    A    G        0      0        2 
  18 chr18_62022099     HCab    A    G        0      0        2 
  18 chr18_62022099     HPrz    A    G        0      0        2 
  18 chr18_62022099     ZBoe    A    G        0      0        2 
  18 chr18_62022099     ZGre    A    G        0      0        2 
  18 chr18_62022099     ZHar    A    G      0.5      1        2 
  18 chr18_62022099   Sample    A    G        0      0        2 
  18 chr18_62023785     AAsi    A    G        0      0        2 
  18 chr18_62023785     AKia    A    G        1      2        2 
  18 chr18_62023785     AOna    A    G        1      2        2 
  18 chr18_62023785     ASom    A    G        0      0        2 
  18 chr18_62023785     HCab    A    G        1      2        2 
  18 chr18_62023785     HPrz    A    G        1      2        2 
  18 chr18_62023785     ZBoe    A    G        0      0        2 
  18 chr18_62023785     ZGre    A    G        0      0        2 
  18 chr18_62023785     ZHar    A    G        0      0        2 
  18 chr18_62023785   Sample    A    G        0      0        2 
  18 chr18_62023836     AAsi    T    C        0      0        2 
  18 chr18_62023836     AKia    T    C        0      0        2 
  18 chr18_62023836     AOna    T    C        0      0        2 
  18 chr18_62023836     ASom    T    C        0      0        2 
  18 chr18_62023836     HCab    T    C        1      2        2 
  18 chr18_62023836     HPrz    T    C        1      2        2 
  18 chr18_62023836     ZBoe    T    C        0      0        2 
  18 chr18_62023836     ZGre    T    C        0      0        2 
  18 chr18_62023836     ZHar    T    C        0      0        2 
  18 chr18_62023836   Sample    T    C        0      0        2 
  18 chr18_62025965     AAsi    A    G        0      0        2 
  18 chr18_62025965     AKia    A    G        0      0        2 
  18 chr18_62025965     AOna    A    G        1      2        2 
  18 chr18_62025965     ASom    A    G        0      0        2 
  18 chr18_62025965     HCab    A    G        0      0        2 
  18 chr18_62025965     HPrz    A    G        0      0        2 
  18 chr18_62025965     ZBoe    A    G        0      0        2 
  18 chr18_62025965     ZGre    A    G        0      0        2 
  18 chr18_62025965     ZHar    A    G        0      0        2 
  18 chr18_62025965   Sample    A    G        0      0        2 
  18 chr18_62038556     AAsi    A    G        0      0        2 
  18 chr18_62038556     AKia    A    G        0      0        2 
  18 chr18_62038556     AOna    A    G        0      0        2 
  18 chr18_62038556     ASom    A    G        0      0        2 
  18 chr18_62038556     HCab    A    G        0      0        2 
  18 chr18_62038556     HPrz    A    G        0      0        2 
  18 chr18_62038556     ZBoe    A    G        0      0        2 
  18 chr18_62038556     ZGre    A    G        0      0        2 
  18 chr18_62038556     ZHar    A    G        1      2        2 
  18 chr18_62038556   Sample    A    G        0      0        2 
  18 chr18_62040639     AAsi    T    G        0      0        2 
  18 chr18_62040639     AKia    T    G        0      0        2 
  18 chr18_62040639     AOna    T    G        0      0        2 
  18 chr18_62040639     ASom    T    G        0      0        2 
  18 chr18_62040639     HCab    T    G        0      0        2 
  18 chr18_62040639     HPrz    T    G        0      0        2 
  18 chr18_62040639     ZBoe    T    G        1      2        2 
  18 chr18_62040639     ZGre    T    G        0      0        2 
  18 chr18_62040639     ZHar    T    G        0      0        2 
  18 chr18_62040639   Sample    T    G        0      0        2 
  18 chr18_62041790     AAsi    C    T        0      0        2 
  18 chr18_62041790     AKia    C    T        0      0        2 
  18 chr18_62041790     AOna    C    T        0      0        2 
  18 chr18_62041790     ASom    C    T        0      0        2 
  18 chr18_62041790     HCab    C    T        0      0        2 
  18 chr18_62041790     HPrz    C    T        0      0        2 
  18 chr18_62041790     ZBoe    C    T        1      2        2 
  18 chr18_62041790     ZGre    C    T        0      0        2 
  18 chr18_62041790     ZHar    C    T        0      0        2 
  18 chr18_62041790   Sample    C    T        0      0        2 
  18 chr18_62046538     AAsi    T    C        0      0        2 
  18 chr18_62046538     AKia    T    C        1      2        2 
  18 chr18_62046538     AOna    T    C        0      0        2 
  18 chr18_62046538     ASom    T    C        0      0        2 
  18 chr18_62046538     HCab    T    C        0      0        2 
  18 chr18_62046538     HPrz    T    C        0      0        2 
  18 chr18_62046538     ZBoe    T    C        0      0        2 
  18 chr18_62046538     ZGre    T    C        0      0        2 
  18 chr18_62046538     ZHar    T    C        0      0        2 
  18 chr18_62046538   Sample    T    C        0      0        2 
  18 chr18_62048923     AAsi    G    T        1      2        2 
  18 chr18_62048923     AKia    G    T        1      2        2 
  18 chr18_62048923     AOna    G    T        1      2        2 
  18 chr18_62048923     ASom    G    T        1      2        2 
  18 chr18_62048923     HCab    G    T        0      0        2 
  18 chr18_62048923     HPrz    G    T        0      0        2 
  18 chr18_62048923     ZBoe    G    T        0      0        2 
  18 chr18_62048923     ZGre    G    T        0      0        2 
  18 chr18_62048923     ZHar    G    T        0      0        2 
  18 chr18_62048923   Sample    G    T        1      2        2 
  18 chr18_62051043     AAsi    C    G        0      0        2 
  18 chr18_62051043     AKia    C    G        0      0        2 
  18 chr18_62051043     AOna    C    G        0      0        2 
  18 chr18_62051043     ASom    C    G        0      0        2 
  18 chr18_62051043     HCab    C    G        0      0        2 
  18 chr18_62051043     HPrz    C    G      0.5      1        2 
  18 chr18_62051043     ZBoe    C    G        0      0        2 
  18 chr18_62051043     ZGre    C    G        0      0        2 
  18 chr18_62051043     ZHar    C    G        0      0        2 
  18 chr18_62051043   Sample    C    G        0      0        2 
  18 chr18_62059749     AAsi    G    A        0      0        2 
  18 chr18_62059749     AKia    G    A        0      0        2 
  18 chr18_62059749     AOna    G    A        1      2        2 
  18 chr18_62059749     ASom    G    A        0      0        2 
  18 chr18_62059749     HCab    G    A        0      0        2 
  18 chr18_62059749     HPrz    G    A        0      0        2 
  18 chr18_62059749     ZBoe    G    A        0      0        2 
  18 chr18_62059749     ZGre    G    A        0      0        2 
  18 chr18_62059749     ZHar    G    A        0      0        2 
  18 chr18_62059749   Sample    G    A        0      0        2 
  18 chr18_62063800     AAsi    T    C        0      0        2 
  18 chr18_62063800     AKia    T    C        0      0        2 
  18 chr18_62063800     AOna    T    C        0      0        2 
  18 chr18_62063800     ASom    T    C        0      0        2 
  18 chr18_62063800     HCab    T    C        0      0        2 
  18 chr18_62063800     HPrz    T    C        0      0        2 
  18 chr18_62063800     ZBoe    T    C        0      0        2 
  18 chr18_62063800     ZGre    T    C        0      0        2 
  18 chr18_62063800     ZHar    T    C        1      2        2 
  18 chr18_62063800   Sample    T    C        0      0        2 
  18 chr18_62080176     AAsi    A    G        0      0        2 
  18 chr18_62080176     AKia    A    G        0      0        2 
  18 chr18_62080176     AOna    A    G        0      0        2 
  18 chr18_62080176     ASom    A    G        0      0        2 
  18 chr18_62080176     HCab    A    G        0      0        2 
  18 chr18_62080176     HPrz    A    G        0      0        2 
  18 chr18_62080176     ZBoe    A    G        0      0        2 
  18 chr18_62080176     ZGre    A    G      0.5      1        2 
  18 chr18_62080176     ZHar    A    G        0      0        2 
  18 chr18_62080176   Sample    A    G        0      0        2 
  18 chr18_62085504     AAsi    T    C        0      0        2 
  18 chr18_62085504     AKia    T    C        0      0        2 
  18 chr18_62085504     AOna    T    C        0      0        2 
  18 chr18_62085504     ASom    T    C        0      0        2 
  18 chr18_62085504     HCab    T    C        1      2        2 
  18 chr18_62085504     HPrz    T    C        1      2        2 
  18 chr18_62085504     ZBoe    T    C        0      0        2 
  18 chr18_62085504     ZGre    T    C        0      0        2 
  18 chr18_62085504     ZHar    T    C        0      0        2 
  18 chr18_62085504   Sample    T    C        0      0        2 
  18 chr18_62094338     AAsi    A    G        0      0        2 
  18 chr18_62094338     AKia    A    G        0      0        2 
  18 chr18_62094338     AOna    A    G      0.5      1        2 
  18 chr18_62094338     ASom    A    G        0      0        2 
  18 chr18_62094338     HCab    A    G        0      0        2 
  18 chr18_62094338     HPrz    A    G        0      0        2 
  18 chr18_62094338     ZBoe    A    G        0      0        2 
  18 chr18_62094338     ZGre    A    G        0      0        2 
  18 chr18_62094338     ZHar    A    G        0      0        2 
  18 chr18_62094338   Sample    A    G        0      0        2 
  18 chr18_62098357     AAsi    A    C        0      0        2 
  18 chr18_62098357     AKia    A    C        0      0        2 
  18 chr18_62098357     AOna    A    C        0      0        2 
  18 chr18_62098357     ASom    A    C        0      0        2 
  18 chr18_62098357     HCab    A    C        1      2        2 
  18 chr18_62098357     HPrz    A    C        1      2        2 
  18 chr18_62098357     ZBoe    A    C        0      0        2 
  18 chr18_62098357     ZGre    A    C        0      0        2 
  18 chr18_62098357     ZHar    A    C        0      0        2 
  18 chr18_62098357   Sample    A    C        0      0        2 
  18 chr18_62098998     AAsi    T    C        0      0        2 
  18 chr18_62098998     AKia    T    C        0      0        2 
  18 chr18_62098998     AOna    T    C        0      0        2 
  18 chr18_62098998     ASom    T    C        0      0        2 
  18 chr18_62098998     HCab    T    C        1      2        2 
  18 chr18_62098998     HPrz    T    C        1      2        2 
  18 chr18_62098998     ZBoe    T    C        0      0        2 
  18 chr18_62098998     ZGre    T    C        0      0        2 
  18 chr18_62098998     ZHar    T    C        0      0        2 
  18 chr18_62098998   Sample    T    C        0      0        2 
  18 chr18_62100416     AAsi    G    A        0      0        2 
  18 chr18_62100416     AKia    G    A        0      0        2 
  18 chr18_62100416     AOna    G    A      0.5      1        2 
  18 chr18_62100416     ASom    G    A        0      0        2 
  18 chr18_62100416     HCab    G    A        0      0        2 
  18 chr18_62100416     HPrz    G    A        0      0        2 
  18 chr18_62100416     ZBoe    G    A        0      0        2 
  18 chr18_62100416     ZGre    G    A        0      0        2 
  18 chr18_62100416     ZHar    G    A        0      0        2 
  18 chr18_62100416   Sample    G    A        0      0        2 
  18 chr18_62108966     AAsi    C    G        0      0        2 
  18 chr18_62108966     AKia    C    G        0      0        2 
  18 chr18_62108966     AOna    C    G      0.5      1        2 
  18 chr18_62108966     ASom    C    G        0      0        2 
  18 chr18_62108966     HCab    C    G        0      0        2 
  18 chr18_62108966     HPrz    C    G        0      0        2 
  18 chr18_62108966     ZBoe    C    G        0      0        2 
  18 chr18_62108966     ZGre    C    G        0      0        2 
  18 chr18_62108966     ZHar    C    G        0      0        2 
  18 chr18_62108966   Sample    C    G        0      0        2 
  18 chr18_62113517     AAsi    G    A      0.5      1        2 
  18 chr18_62113517     AKia    G    A        0      0        2 
  18 chr18_62113517     AOna    G    A        0      0        2 
  18 chr18_62113517     ASom    G    A        0      0        2 
  18 chr18_62113517     HCab    G    A        0      0        2 
  18 chr18_62113517     HPrz    G    A        0      0        2 
  18 chr18_62113517     ZBoe    G    A        0      0        2 
  18 chr18_62113517     ZGre    G    A        0      0        2 
  18 chr18_62113517     ZHar    G    A        0      0        2 
  18 chr18_62113517   Sample    G    A        0      0        2 
  18 chr18_62116569     AAsi    T    A        0      0        2 
  18 chr18_62116569     AKia    T    A        0      0        2 
  18 chr18_62116569     AOna    T    A        0      0        2 
  18 chr18_62116569     ASom    T    A        0      0        2 
  18 chr18_62116569     HCab    T    A        0      0        2 
  18 chr18_62116569     HPrz    T    A      0.5      1        2 
  18 chr18_62116569     ZBoe    T    A        0      0        2 
  18 chr18_62116569     ZGre    T    A        0      0        2 
  18 chr18_62116569     ZHar    T    A        0      0        2 
  18 chr18_62116569   Sample    T    A        0      0        2 
  18 chr18_62117895     AAsi    T    C        0      0        2 
  18 chr18_62117895     AKia    T    C        0      0        2 
  18 chr18_62117895     AOna    T    C        0      0        2 
  18 chr18_62117895     ASom    T    C        0      0        2 
  18 chr18_62117895     HCab    T    C        0      0        2 
  18 chr18_62117895     HPrz    T    C      0.5      1        2 
  18 chr18_62117895     ZBoe    T    C        0      0        2 
  18 chr18_62117895     ZGre    T    C        0      0        2 
  18 chr18_62117895     ZHar    T    C        0      0        2 
  18 chr18_62117895   Sample    T    C        0      0        2 
  18 chr18_62120145     AAsi    C    T        0      0        2 
  18 chr18_62120145     AKia    C    T        1      2        2 
  18 chr18_62120145     AOna    C    T        1      2        2 
  18 chr18_62120145     ASom    C    T        0      0        2 
  18 chr18_62120145     HCab    C    T        0      0        2 
  18 chr18_62120145     HPrz    C    T        0      0        2 
  18 chr18_62120145     ZBoe    C    T        0      0        2 
  18 chr18_62120145     ZGre    C    T        0      0        2 
  18 chr18_62120145     ZHar    C    T        0      0        2 
  18 chr18_62120145   Sample    C    T        0      0        2 
  18 chr18_62120569     AAsi    A    C        0      0        2 
  18 chr18_62120569     AKia    A    C        0      0        2 
  18 chr18_62120569     AOna    A    C        0      0        2 
  18 chr18_62120569     ASom    A    C        0      0        2 
  18 chr18_62120569     HCab    A    C        0      0        2 
  18 chr18_62120569     HPrz    A    C      0.5      1        2 
  18 chr18_62120569     ZBoe    A    C        0      0        2 
  18 chr18_62120569     ZGre    A    C        0      0        2 
  18 chr18_62120569     ZHar    A    C        0      0        2 
  18 chr18_62120569   Sample    A    C        0      0        2 
  18 chr18_62123445     AAsi    C    T        0      0        2 
  18 chr18_62123445     AKia    C    T        0      0        2 
  18 chr18_62123445     AOna    C    T        0      0        2 
  18 chr18_62123445     ASom    C    T        0      0        2 
  18 chr18_62123445     HCab    C    T        1      2        2 
  18 chr18_62123445     HPrz    C    T        1      2        2 
  18 chr18_62123445     ZBoe    C    T        0      0        2 
  18 chr18_62123445     ZGre    C    T        0      0        2 
  18 chr18_62123445     ZHar    C    T        0      0        2 
  18 chr18_62123445   Sample    C    T        0      0        2 
  18 chr18_62124117     AAsi    G    A        0      0        2 
  18 chr18_62124117     AKia    G    A        0      0        2 
  18 chr18_62124117     AOna    G    A        0      0        2 
  18 chr18_62124117     ASom    G    A        0      0        2 
  18 chr18_62124117     HCab    G    A        1      2        2 
  18 chr18_62124117     HPrz    G    A        1      2        2 
  18 chr18_62124117     ZBoe    G    A        0      0        2 
  18 chr18_62124117     ZGre    G    A        0      0        2 
  18 chr18_62124117     ZHar    G    A      0.5      1        2 
  18 chr18_62124117   Sample    G    A        0      0        2 
  18 chr18_62124154     AAsi    T    C        0      0        2 
  18 chr18_62124154     AKia    T    C        0      0        2 
  18 chr18_62124154     AOna    T    C        0      0        2 
  18 chr18_62124154     ASom    T    C        0      0        2 
  18 chr18_62124154     HCab    T    C        0      0        2 
  18 chr18_62124154     HPrz    T    C        0      0        2 
  18 chr18_62124154     ZBoe    T    C        0      0        2 
  18 chr18_62124154     ZGre    T    C        0      0        2 
  18 chr18_62124154     ZHar    T    C      0.5      1        2 
  18 chr18_62124154   Sample    T    C        0      0        2 
  18 chr18_62124457     AAsi    G    A        0      0        2 
  18 chr18_62124457     AKia    G    A        0      0        2 
  18 chr18_62124457     AOna    G    A        0      0        2 
  18 chr18_62124457     ASom    G    A        0      0        2 
  18 chr18_62124457     HCab    G    A        1      2        2 
  18 chr18_62124457     HPrz    G    A        0      0        2 
  18 chr18_62124457     ZBoe    G    A        0      0        2 
  18 chr18_62124457     ZGre    G    A        0      0        2 
  18 chr18_62124457     ZHar    G    A        0      0        2 
  18 chr18_62124457   Sample    G    A        0      0        2 
  18 chr18_62143402     AAsi    G    A        0      0        2 
  18 chr18_62143402     AKia    G    A        0      0        2 
  18 chr18_62143402     AOna    G    A        0      0        2 
  18 chr18_62143402     ASom    G    A        0      0        2 
  18 chr18_62143402     HCab    G    A        0      0        2 
  18 chr18_62143402     HPrz    G    A        0      0        2 
  18 chr18_62143402     ZBoe    G    A        0      0        2 
  18 chr18_62143402     ZGre    G    A        0      0        2 
  18 chr18_62143402     ZHar    G    A        1      2        2 
  18 chr18_62143402   Sample    G    A        0      0        2 
  18 chr18_62156975     AAsi    A    T        0      0        2 
  18 chr18_62156975     AKia    A    T        0      0        2 
  18 chr18_62156975     AOna    A    T        0      0        2 
  18 chr18_62156975     ASom    A    T        0      0        2 
  18 chr18_62156975     HCab    A    T        1      2        2 
  18 chr18_62156975     HPrz    A    T        1      2        2 
  18 chr18_62156975     ZBoe    A    T        0      0        2 
  18 chr18_62156975     ZGre    A    T        0      0        2 
  18 chr18_62156975     ZHar    A    T        0      0        2 
  18 chr18_62156975   Sample    A    T        0      0        2 
  18 chr18_62179957     AAsi    T    C        1      2        2 
  18 chr18_62179957     AKia    T    C        0      0        2 
  18 chr18_62179957     AOna    T    C        0      0        2 
  18 chr18_62179957     ASom    T    C        1      2        2 
  18 chr18_62179957     HCab    T    C        1      2        2 
  18 chr18_62179957     HPrz    T    C        1      2        2 
  18 chr18_62179957     ZBoe    T    C        0      0        2 
  18 chr18_62179957     ZGre    T    C        0      0        2 
  18 chr18_62179957     ZHar    T    C        0      0        2 
  18 chr18_62179957   Sample    T    C        1      2        2 
  18 chr18_62181347     AAsi    A    C        0      0        2 
  18 chr18_62181347     AKia    A    C        1      2        2 
  18 chr18_62181347     AOna    A    C        1      2        2 
  18 chr18_62181347     ASom    A    C        0      0        2 
  18 chr18_62181347     HCab    A    C        1      2        2 
  18 chr18_62181347     HPrz    A    C        1      2        2 
  18 chr18_62181347     ZBoe    A    C        0      0        2 
  18 chr18_62181347     ZGre    A    C        0      0        2 
  18 chr18_62181347     ZHar    A    C        0      0        2 
  18 chr18_62181347   Sample    A    C        0      0        2 
  18 chr18_62185829     AAsi    T    C        0      0        2 
  18 chr18_62185829     AKia    T    C        0      0        2 
  18 chr18_62185829     AOna    T    C        0      0        2 
  18 chr18_62185829     ASom    T    C        0      0        2 
  18 chr18_62185829     HCab    T    C        1      2        2 
  18 chr18_62185829     HPrz    T    C        1      2        2 
  18 chr18_62185829     ZBoe    T    C      0.5      1        2 
  18 chr18_62185829     ZGre    T    C        0      0        2 
  18 chr18_62185829     ZHar    T    C        0      0        2 
  18 chr18_62185829   Sample    T    C        0      0        2 
  18 chr18_62208647     AAsi    T    G        0      0        2 
  18 chr18_62208647     AKia    T    G        0      0        2 
  18 chr18_62208647     AOna    T    G        0      0        2 
  18 chr18_62208647     ASom    T    G        0      0        2 
  18 chr18_62208647     HCab    T    G        1      2        2 
  18 chr18_62208647     HPrz    T    G        1      2        2 
  18 chr18_62208647     ZBoe    T    G        0      0        2 
  18 chr18_62208647     ZGre    T    G        0      0        2 
  18 chr18_62208647     ZHar    T    G        0      0        2 
  18 chr18_62208647   Sample    T    G        0      0        2 
  18 chr18_62214864     AAsi    T    C        0      0        2 
  18 chr18_62214864     AKia    T    C        0      0        2 
  18 chr18_62214864     AOna    T    C        0      0        2 
  18 chr18_62214864     ASom    T    C        0      0        2 
  18 chr18_62214864     HCab    T    C        1      2        2 
  18 chr18_62214864     HPrz    T    C        1      2        2 
  18 chr18_62214864     ZBoe    T    C        0      0        2 
  18 chr18_62214864     ZGre    T    C        0      0        2 
  18 chr18_62214864     ZHar    T    C        0      0        2 
  18 chr18_62214864   Sample    T    C        0      0        2 
  18 chr18_62218027     AAsi    C    T        0      0        2 
  18 chr18_62218027     AKia    C    T        0      0        2 
  18 chr18_62218027     AOna    C    T        0      0        2 
  18 chr18_62218027     ASom    C    T        0      0        2 
  18 chr18_62218027     HCab    C    T        0      0        2 
  18 chr18_62218027     HPrz    C    T        0      0        2 
  18 chr18_62218027     ZBoe    C    T      0.5      1        2 
  18 chr18_62218027     ZGre    C    T        0      0        2 
  18 chr18_62218027     ZHar    C    T        0      0        2 
  18 chr18_62218027   Sample    C    T        0      0        2 
  18 chr18_62227656     AAsi    C    T        0      0        2 
  18 chr18_62227656     AKia    C    T        0      0        2 
  18 chr18_62227656     AOna    C    T        0      0        2 
  18 chr18_62227656     ASom    C    T        0      0        2 
  18 chr18_62227656     HCab    C    T        0      0        2 
  18 chr18_62227656     HPrz    C    T        0      0        2 
  18 chr18_62227656     ZBoe    C    T        0      0        2 
  18 chr18_62227656     ZGre    C    T        0      0        2 
  18 chr18_62227656     ZHar    C    T      0.5      1        2 
  18 chr18_62227656   Sample    C    T        0      0        2 
  18 chr18_62247790     AAsi    G    T        0      0        2 
  18 chr18_62247790     AKia    G    T        1      2        2 
  18 chr18_62247790     AOna    G    T      0.5      1        2 
  18 chr18_62247790     ASom    G    T        0      0        2 
  18 chr18_62247790     HCab    G    T        0      0        2 
  18 chr18_62247790     HPrz    G    T        0      0        2 
  18 chr18_62247790     ZBoe    G    T        0      0        2 
  18 chr18_62247790     ZGre    G    T        0      0        2 
  18 chr18_62247790     ZHar    G    T        0      0        2 
  18 chr18_62247790   Sample    G    T        0      0        2 
  18 chr18_62275201     AAsi    C    T        0      0        2 
  18 chr18_62275201     AKia    C    T        0      0        2 
  18 chr18_62275201     AOna    C    T        0      0        2 
  18 chr18_62275201     ASom    C    T        0      0        2 
  18 chr18_62275201     HCab    C    T        0      0        2 
  18 chr18_62275201     HPrz    C    T        0      0        2 
  18 chr18_62275201     ZBoe    C    T        0      0        2 
  18 chr18_62275201     ZGre    C    T        1      2        2 
  18 chr18_62275201     ZHar    C    T        0      0        2 
  18 chr18_62275201   Sample    C    T        0      0        2 
  18 chr18_62282044     AAsi    C    T        0      0        2 
  18 chr18_62282044     AKia    C    T        0      0        2 
  18 chr18_62282044     AOna    C    T        0      0        2 
  18 chr18_62282044     ASom    C    T        0      0        2 
  18 chr18_62282044     HCab    C    T        0      0        2 
  18 chr18_62282044     HPrz    C    T        0      0        2 
  18 chr18_62282044     ZBoe    C    T        0      0        2 
  18 chr18_62282044     ZGre    C    T        1      2        2 
  18 chr18_62282044     ZHar    C    T        0      0        2 
  18 chr18_62282044   Sample    C    T        0      0        2 
  18 chr18_62289180     AAsi    T    C        0      0        2 
  18 chr18_62289180     AKia    T    C        0      0        2 
  18 chr18_62289180     AOna    T    C        0      0        2 
  18 chr18_62289180     ASom    T    C        0      0        2 
  18 chr18_62289180     HCab    T    C        0      0        2 
  18 chr18_62289180     HPrz    T    C        1      2        2 
  18 chr18_62289180     ZBoe    T    C        0      0        2 
  18 chr18_62289180     ZGre    T    C        0      0        2 
  18 chr18_62289180     ZHar    T    C        0      0        2 
  18 chr18_62289180   Sample    T    C        0      0        2 
  18 chr18_62302156     AAsi    A    G        0      0        2 
  18 chr18_62302156     AKia    A    G        0      0        2 
  18 chr18_62302156     AOna    A    G        0      0        2 
  18 chr18_62302156     ASom    A    G        0      0        2 
  18 chr18_62302156     HCab    A    G        0      0        2 
  18 chr18_62302156     HPrz    A    G        0      0        2 
  18 chr18_62302156     ZBoe    A    G        0      0        2 
  18 chr18_62302156     ZGre    A    G        1      2        2 
  18 chr18_62302156     ZHar    A    G        0      0        2 
  18 chr18_62302156   Sample    A    G        0      0        2 
  18 chr18_62319267     AAsi    C    T        0      0        2 
  18 chr18_62319267     AKia    C    T        0      0        2 
  18 chr18_62319267     AOna    C    T        0      0        2 
  18 chr18_62319267     ASom    C    T        0      0        2 
  18 chr18_62319267     HCab    C    T      0.5      1        2 
  18 chr18_62319267     HPrz    C    T        0      0        2 
  18 chr18_62319267     ZBoe    C    T        0      0        2 
  18 chr18_62319267     ZGre    C    T        0      0        2 
  18 chr18_62319267     ZHar    C    T        0      0        2 
  18 chr18_62319267   Sample    C    T        0      0        2 
  18 chr18_62325572     AAsi    C    G        0      0        2 
  18 chr18_62325572     AKia    C    G        0      0        2 
  18 chr18_62325572     AOna    C    G      0.5      1        2 
  18 chr18_62325572     ASom    C    G        0      0        2 
  18 chr18_62325572     HCab    C    G        0      0        2 
  18 chr18_62325572     HPrz    C    G        0      0        2 
  18 chr18_62325572     ZBoe    C    G        0      0        2 
  18 chr18_62325572     ZGre    C    G        0      0        2 
  18 chr18_62325572     ZHar    C    G        0      0        2 
  18 chr18_62325572   Sample    C    G        0      0        2 
  18 chr18_62326799     AAsi    C    T        0      0        2 
  18 chr18_62326799     AKia    C    T        0      0        2 
  18 chr18_62326799     AOna    C    T        0      0        2 
  18 chr18_62326799     ASom    C    T        0      0        2 
  18 chr18_62326799     HCab    C    T        1      2        2 
  18 chr18_62326799     HPrz    C    T        1      2        2 
  18 chr18_62326799     ZBoe    C    T        0      0        2 
  18 chr18_62326799     ZGre    C    T        0      0        2 
  18 chr18_62326799     ZHar    C    T        0      0        2 
  18 chr18_62326799   Sample    C    T        0      0        2 
  18 chr18_62330001     AAsi    A    T        0      0        2 
  18 chr18_62330001     AKia    A    T        0      0        2 
  18 chr18_62330001     AOna    A    T        0      0        2 
  18 chr18_62330001     ASom    A    T        0      0        2 
  18 chr18_62330001     HCab    A    T      0.5      1        2 
  18 chr18_62330001     HPrz    A    T        0      0        2 
  18 chr18_62330001     ZBoe    A    T        0      0        2 
  18 chr18_62330001     ZGre    A    T        0      0        2 
  18 chr18_62330001     ZHar    A    T        0      0        2 
  18 chr18_62330001   Sample    A    T        0      0        2 
  18 chr18_62334012     AAsi    A    G        0      0        2 
  18 chr18_62334012     AKia    A    G        0      0        2 
  18 chr18_62334012     AOna    A    G        0      0        2 
  18 chr18_62334012     ASom    A    G        0      0        2 
  18 chr18_62334012     HCab    A    G        1      2        2 
  18 chr18_62334012     HPrz    A    G        1      2        2 
  18 chr18_62334012     ZBoe    A    G        0      0        2 
  18 chr18_62334012     ZGre    A    G        0      0        2 
  18 chr18_62334012     ZHar    A    G        0      0        2 
  18 chr18_62334012   Sample    A    G        0      0        2 
  18 chr18_62344690     AAsi    A    G        0      0        2 
  18 chr18_62344690     AKia    A    G        0      0        2 
  18 chr18_62344690     AOna    A    G        0      0        2 
  18 chr18_62344690     ASom    A    G        0      0        2 
  18 chr18_62344690     HCab    A    G        0      0        2 
  18 chr18_62344690     HPrz    A    G        0      0        2 
  18 chr18_62344690     ZBoe    A    G      0.5      1        2 
  18 chr18_62344690     ZGre    A    G        0      0        2 
  18 chr18_62344690     ZHar    A    G        0      0        2 
  18 chr18_62344690   Sample    A    G        0      0        2 
  18 chr18_62363575     AAsi    C    A        0      0        2 
  18 chr18_62363575     AKia    C    A        0      0        2 
  18 chr18_62363575     AOna    C    A        0      0        2 
  18 chr18_62363575     ASom    C    A        0      0        2 
  18 chr18_62363575     HCab    C    A      0.5      1        2 
  18 chr18_62363575     HPrz    C    A      0.5      1        2 
  18 chr18_62363575     ZBoe    C    A        0      0        2 
  18 chr18_62363575     ZGre    C    A        0      0        2 
  18 chr18_62363575     ZHar    C    A        0      0        2 
  18 chr18_62363575   Sample    C    A        0      0        2 
  18 chr18_62382933     AAsi    G    A        0      0        2 
  18 chr18_62382933     AKia    G    A        0      0        2 
  18 chr18_62382933     AOna    G    A        0      0        2 
  18 chr18_62382933     ASom    G    A        0      0        2 
  18 chr18_62382933     HCab    G    A        0      0        2 
  18 chr18_62382933     HPrz    G    A        0      0        2 
  18 chr18_62382933     ZBoe    G    A      0.5      1        2 
  18 chr18_62382933     ZGre    G    A        0      0        2 
  18 chr18_62382933     ZHar    G    A        0      0        2 
  18 chr18_62382933   Sample    G    A        0      0        2 
  18 chr18_62383127     AAsi    C    T        0      0        2 
  18 chr18_62383127     AKia    C    T        0      0        2 
  18 chr18_62383127     AOna    C    T        0      0        2 
  18 chr18_62383127     ASom    C    T        0      0        2 
  18 chr18_62383127     HCab    C    T        1      2        2 
  18 chr18_62383127     HPrz    C    T        1      2        2 
  18 chr18_62383127     ZBoe    C    T        0      0        2 
  18 chr18_62383127     ZGre    C    T        0      0        2 
  18 chr18_62383127     ZHar    C    T        0      0        2 
  18 chr18_62383127   Sample    C    T        0      0        2 
  18 chr18_62394220     AAsi    A    G      0.5      1        2 
  18 chr18_62394220     AKia    A    G        0      0        2 
  18 chr18_62394220     AOna    A    G        0      0        2 
  18 chr18_62394220     ASom    A    G        0      0        2 
  18 chr18_62394220     HCab    A    G        0      0        2 
  18 chr18_62394220     HPrz    A    G        0      0        2 
  18 chr18_62394220     ZBoe    A    G        0      0        2 
  18 chr18_62394220     ZGre    A    G        0      0        2 
  18 chr18_62394220     ZHar    A    G        0      0        2 
  18 chr18_62394220   Sample    A    G        1      2        2 
  18 chr18_62394406     AAsi    T    C        0      0        2 
  18 chr18_62394406     AKia    T    C        0      0        2 
  18 chr18_62394406     AOna    T    C        0      0        2 
  18 chr18_62394406     ASom    T    C        0      0        2 
  18 chr18_62394406     HCab    T    C        0      0        2 
  18 chr18_62394406     HPrz    T    C        0      0        2 
  18 chr18_62394406     ZBoe    T    C        0      0        2 
  18 chr18_62394406     ZGre    T    C        0      0        2 
  18 chr18_62394406     ZHar    T    C        1      2        2 
  18 chr18_62394406   Sample    T    C        0      0        2 
  18 chr18_62396180     AAsi    C    A      0.5      1        2 
  18 chr18_62396180     AKia    C    A        0      0        2 
  18 chr18_62396180     AOna    C    A        0      0        2 
  18 chr18_62396180     ASom    C    A        0      0        2 
  18 chr18_62396180     HCab    C    A        0      0        2 
  18 chr18_62396180     HPrz    C    A        0      0        2 
  18 chr18_62396180     ZBoe    C    A        0      0        2 
  18 chr18_62396180     ZGre    C    A        0      0        2 
  18 chr18_62396180     ZHar    C    A        0      0        2 
  18 chr18_62396180   Sample    C    A        0      0        2 
  18 chr18_62397701     AAsi    C    T        0      0        2 
  18 chr18_62397701     AKia    C    T        0      0        2 
  18 chr18_62397701     AOna    C    T        0      0        2 
  18 chr18_62397701     ASom    C    T        0      0        2 
  18 chr18_62397701     HCab    C    T        0      0        2 
  18 chr18_62397701     HPrz    C    T        0      0        2 
  18 chr18_62397701     ZBoe    C    T        0      0        2 
  18 chr18_62397701     ZGre    C    T        0      0        2 
  18 chr18_62397701     ZHar    C    T        1      2        2 
  18 chr18_62397701   Sample    C    T        0      0        2 
  18 chr18_62404070     AAsi    T    C        0      0        2 
  18 chr18_62404070     AKia    T    C        0      0        2 
  18 chr18_62404070     AOna    T    C        0      0        2 
  18 chr18_62404070     ASom    T    C        0      0        2 
  18 chr18_62404070     HCab    T    C        0      0        2 
  18 chr18_62404070     HPrz    T    C        0      0        2 
  18 chr18_62404070     ZBoe    T    C      0.5      1        2 
  18 chr18_62404070     ZGre    T    C        0      0        2 
  18 chr18_62404070     ZHar    T    C        0      0        2 
  18 chr18_62404070   Sample    T    C        0      0        2 
  18 chr18_62425157     AAsi    C    G        0      0        2 
  18 chr18_62425157     AKia    C    G        0      0        2 
  18 chr18_62425157     AOna    C    G        0      0        2 
  18 chr18_62425157     ASom    C    G        0      0        2 
  18 chr18_62425157     HCab    C    G        0      0        2 
  18 chr18_62425157     HPrz    C    G        0      0        2 
  18 chr18_62425157     ZBoe    C    G        0      0        2 
  18 chr18_62425157     ZGre    C    G        0      0        2 
  18 chr18_62425157     ZHar    C    G      0.5      1        2 
  18 chr18_62425157   Sample    C    G        0      0        2 
  18 chr18_62430479     AAsi    A    G        0      0        2 
  18 chr18_62430479     AKia    A    G        0      0        2 
  18 chr18_62430479     AOna    A    G        0      0        2 
  18 chr18_62430479     ASom    A    G        0      0        2 
  18 chr18_62430479     HCab    A    G        0      0        2 
  18 chr18_62430479     HPrz    A    G        0      0        2 
  18 chr18_62430479     ZBoe    A    G      0.5      1        2 
  18 chr18_62430479     ZGre    A    G        0      0        2 
  18 chr18_62430479     ZHar    A    G        0      0        2 
  18 chr18_62430479   Sample    A    G        0      0        2 
  18 chr18_62445914     AAsi    G    C        0      0        2 
  18 chr18_62445914     AKia    G    C        0      0        2 
  18 chr18_62445914     AOna    G    C        0      0        2 
  18 chr18_62445914     ASom    G    C      0.5      1        2 
  18 chr18_62445914     HCab    G    C        0      0        2 
  18 chr18_62445914     HPrz    G    C        0      0        2 
  18 chr18_62445914     ZBoe    G    C        0      0        2 
  18 chr18_62445914     ZGre    G    C        0      0        2 
  18 chr18_62445914     ZHar    G    C        0      0        2 
  18 chr18_62445914   Sample    G    C        0      0        2 
  18 chr18_62455656     AAsi    G    A        0      0        2 
  18 chr18_62455656     AKia    G    A        0      0        2 
  18 chr18_62455656     AOna    G    A        0      0        2 
  18 chr18_62455656     ASom    G    A        0      0        2 
  18 chr18_62455656     HCab    G    A      0.5      1        2 
  18 chr18_62455656     HPrz    G    A        0      0        2 
  18 chr18_62455656     ZBoe    G    A        0      0        2 
  18 chr18_62455656     ZGre    G    A        0      0        2 
  18 chr18_62455656     ZHar    G    A        0      0        2 
  18 chr18_62455656   Sample    G    A        0      0        2 
  18 chr18_62465408     AAsi    G    T        0      0        2 
  18 chr18_62465408     AKia    G    T        0      0        2 
  18 chr18_62465408     AOna    G    T        0      0        2 
  18 chr18_62465408     ASom    G    T        1      2        2 
  18 chr18_62465408     HCab    G    T        0      0        2 
  18 chr18_62465408     HPrz    G    T        0      0        2 
  18 chr18_62465408     ZBoe    G    T        0      0        2 
  18 chr18_62465408     ZGre    G    T        0      0        2 
  18 chr18_62465408     ZHar    G    T        0      0        2 
  18 chr18_62465408   Sample    G    T        0      0        2 
  18 chr18_62466498     AAsi    C    T        0      0        2 
  18 chr18_62466498     AKia    C    T        0      0        2 
  18 chr18_62466498     AOna    C    T        0      0        2 
  18 chr18_62466498     ASom    C    T        0      0        2 
  18 chr18_62466498     HCab    C    T        0      0        2 
  18 chr18_62466498     HPrz    C    T        0      0        2 
  18 chr18_62466498     ZBoe    C    T        0      0        2 
  18 chr18_62466498     ZGre    C    T      0.5      1        2 
  18 chr18_62466498     ZHar    C    T        0      0        2 
  18 chr18_62466498   Sample    C    T        0      0        2 
  18 chr18_62475512     AAsi    T    C        0      0        2 
  18 chr18_62475512     AKia    T    C        0      0        2 
  18 chr18_62475512     AOna    T    C        0      0        2 
  18 chr18_62475512     ASom    T    C        0      0        2 
  18 chr18_62475512     HCab    T    C      0.5      1        2 
  18 chr18_62475512     HPrz    T    C      0.5      1        2 
  18 chr18_62475512     ZBoe    T    C        0      0        2 
  18 chr18_62475512     ZGre    T    C        0      0        2 
  18 chr18_62475512     ZHar    T    C        0      0        2 
  18 chr18_62475512   Sample    T    C        0      0        2 
  18 chr18_62481105     AAsi    T    C        1      2        2 
  18 chr18_62481105     AKia    T    C        0      0        2 
  18 chr18_62481105     AOna    T    C        0      0        2 
  18 chr18_62481105     ASom    T    C      0.5      1        2 
  18 chr18_62481105     HCab    T    C        0      0        2 
  18 chr18_62481105     HPrz    T    C        0      0        2 
  18 chr18_62481105     ZBoe    T    C        0      0        2 
  18 chr18_62481105     ZGre    T    C        0      0        2 
  18 chr18_62481105     ZHar    T    C        0      0        2 
  18 chr18_62481105   Sample    T    C        1      2        2 
  18 chr18_62491769     AAsi    T    C        0      0        2 
  18 chr18_62491769     AKia    T    C        0      0        2 
  18 chr18_62491769     AOna    T    C        0      0        2 
  18 chr18_62491769     ASom    T    C        0      0        2 
  18 chr18_62491769     HCab    T    C        1      2        2 
  18 chr18_62491769     HPrz    T    C        1      2        2 
  18 chr18_62491769     ZBoe    T    C        0      0        2 
  18 chr18_62491769     ZGre    T    C        0      0        2 
  18 chr18_62491769     ZHar    T    C        0      0        2 
  18 chr18_62491769   Sample    T    C        0      0        2 
  18 chr18_62497272     AAsi    C    T        0      0        2 
  18 chr18_62497272     AKia    C    T        0      0        2 
  18 chr18_62497272     AOna    C    T        0      0        2 
  18 chr18_62497272     ASom    C    T        0      0        2 
  18 chr18_62497272     HCab    C    T        1      2        2 
  18 chr18_62497272     HPrz    C    T        1      2        2 
  18 chr18_62497272     ZBoe    C    T        0      0        2 
  18 chr18_62497272     ZGre    C    T        0      0        2 
  18 chr18_62497272     ZHar    C    T        0      0        2 
  18 chr18_62497272   Sample    C    T        0      0        2 
  18 chr18_62507238     AAsi    C    T        0      0        2 
  18 chr18_62507238     AKia    C    T        0      0        2 
  18 chr18_62507238     AOna    C    T        0      0        2 
  18 chr18_62507238     ASom    C    T        0      0        2 
  18 chr18_62507238     HCab    C    T        0      0        2 
  18 chr18_62507238     HPrz    C    T        0      0        2 
  18 chr18_62507238     ZBoe    C    T      0.5      1        2 
  18 chr18_62507238     ZGre    C    T        0      0        2 
  18 chr18_62507238     ZHar    C    T        0      0        2 
  18 chr18_62507238   Sample    C    T        0      0        2 
  18 chr18_62508827     AAsi    T    C        0      0        2 
  18 chr18_62508827     AKia    T    C        0      0        2 
  18 chr18_62508827     AOna    T    C        0      0        2 
  18 chr18_62508827     ASom    T    C        0      0        2 
  18 chr18_62508827     HCab    T    C        0      0        2 
  18 chr18_62508827     HPrz    T    C      0.5      1        2 
  18 chr18_62508827     ZBoe    T    C        0      0        2 
  18 chr18_62508827     ZGre    T    C        0      0        2 
  18 chr18_62508827     ZHar    T    C        0      0        2 
  18 chr18_62508827   Sample    T    C        0      0        2 
  18 chr18_62509607     AAsi    T    G        0      0        2 
  18 chr18_62509607     AKia    T    G        0      0        2 
  18 chr18_62509607     AOna    T    G      0.5      1        2 
  18 chr18_62509607     ASom    T    G        0      0        2 
  18 chr18_62509607     HCab    T    G        0      0        2 
  18 chr18_62509607     HPrz    T    G        0      0        2 
  18 chr18_62509607     ZBoe    T    G        0      0        2 
  18 chr18_62509607     ZGre    T    G        0      0        2 
  18 chr18_62509607     ZHar    T    G        0      0        2 
  18 chr18_62509607   Sample    T    G        0      0        2 
  18 chr18_62511976     AAsi    A    T      0.5      1        2 
  18 chr18_62511976     AKia    A    T        0      0        2 
  18 chr18_62511976     AOna    A    T        0      0        2 
  18 chr18_62511976     ASom    A    T        0      0        2 
  18 chr18_62511976     HCab    A    T        0      0        2 
  18 chr18_62511976     HPrz    A    T        0      0        2 
  18 chr18_62511976     ZBoe    A    T        0      0        2 
  18 chr18_62511976     ZGre    A    T        0      0        2 
  18 chr18_62511976     ZHar    A    T        0      0        2 
  18 chr18_62511976   Sample    A    T        0      0        2 
  18 chr18_62519094     AAsi    T    C        0      0        2 
  18 chr18_62519094     AKia    T    C        0      0        2 
  18 chr18_62519094     AOna    T    C        1      2        2 
  18 chr18_62519094     ASom    T    C        0      0        2 
  18 chr18_62519094     HCab    T    C        0      0        2 
  18 chr18_62519094     HPrz    T    C        0      0        2 
  18 chr18_62519094     ZBoe    T    C        0      0        2 
  18 chr18_62519094     ZGre    T    C        0      0        2 
  18 chr18_62519094     ZHar    T    C        0      0        2 
  18 chr18_62519094   Sample    T    C        0      0        2 
  18 chr18_62520395     AAsi    T    C        0      0        2 
  18 chr18_62520395     AKia    T    C        0      0        2 
  18 chr18_62520395     AOna    T    C        0      0        2 
  18 chr18_62520395     ASom    T    C        0      0        2 
  18 chr18_62520395     HCab    T    C        1      2        2 
  18 chr18_62520395     HPrz    T    C        1      2        2 
  18 chr18_62520395     ZBoe    T    C        0      0        2 
  18 chr18_62520395     ZGre    T    C        0      0        2 
  18 chr18_62520395     ZHar    T    C        0      0        2 
  18 chr18_62520395   Sample    T    C        0      0        2 
  18 chr18_62547192     AAsi    T    G        0      0        2 
  18 chr18_62547192     AKia    T    G        0      0        2 
  18 chr18_62547192     AOna    T    G        0      0        2 
  18 chr18_62547192     ASom    T    G        0      0        2 
  18 chr18_62547192     HCab    T    G        1      2        2 
  18 chr18_62547192     HPrz    T    G        1      2        2 
  18 chr18_62547192     ZBoe    T    G        0      0        2 
  18 chr18_62547192     ZGre    T    G        0      0        2 
  18 chr18_62547192     ZHar    T    G        0      0        2 
  18 chr18_62547192   Sample    T    G        0      0        2 
  18 chr18_62556981     AAsi    T    C        0      0        2 
  18 chr18_62556981     AKia    T    C        0      0        2 
  18 chr18_62556981     AOna    T    C        0      0        2 
  18 chr18_62556981     ASom    T    C        0      0        2 
  18 chr18_62556981     HCab    T    C      0.5      1        2 
  18 chr18_62556981     HPrz    T    C        0      0        2 
  18 chr18_62556981     ZBoe    T    C        0      0        2 
  18 chr18_62556981     ZGre    T    C        0      0        2 
  18 chr18_62556981     ZHar    T    C        0      0        2 
  18 chr18_62556981   Sample    T    C        0      0        2 
  18 chr18_62558731     AAsi    A    G        0      0        2 
  18 chr18_62558731     AKia    A    G        0      0        2 
  18 chr18_62558731     AOna    A    G        0      0        2 
  18 chr18_62558731     ASom    A    G      0.5      1        2 
  18 chr18_62558731     HCab    A    G        0      0        2 
  18 chr18_62558731     HPrz    A    G        0      0        2 
  18 chr18_62558731     ZBoe    A    G        0      0        2 
  18 chr18_62558731     ZGre    A    G        0      0        2 
  18 chr18_62558731     ZHar    A    G        0      0        2 
  18 chr18_62558731   Sample    A    G        0      0        2 
  18 chr18_62570360     AAsi    A    G        0      0        2 
  18 chr18_62570360     AKia    A    G        0      0        2 
  18 chr18_62570360     AOna    A    G        0      0        2 
  18 chr18_62570360     ASom    A    G        0      0        2 
  18 chr18_62570360     HCab    A    G        0      0        2 
  18 chr18_62570360     HPrz    A    G        0      0        2 
  18 chr18_62570360     ZBoe    A    G        0      0        2 
  18 chr18_62570360     ZGre    A    G        1      2        2 
  18 chr18_62570360     ZHar    A    G        0      0        2 
  18 chr18_62570360   Sample    A    G        0      0        2 
  18 chr18_62571336     AAsi    A    G        0      0        2 
  18 chr18_62571336     AKia    A    G        0      0        2 
  18 chr18_62571336     AOna    A    G        0      0        2 
  18 chr18_62571336     ASom    A    G        0      0        2 
  18 chr18_62571336     HCab    A    G        0      0        2 
  18 chr18_62571336     HPrz    A    G        0      0        2 
  18 chr18_62571336     ZBoe    A    G        0      0        2 
  18 chr18_62571336     ZGre    A    G        0      0        2 
  18 chr18_62571336     ZHar    A    G      0.5      1        2 
  18 chr18_62571336   Sample    A    G        0      0        2 
  18 chr18_62578668     AAsi    T    A        0      0        2 
  18 chr18_62578668     AKia    T    A        0      0        2 
  18 chr18_62578668     AOna    T    A        0      0        2 
  18 chr18_62578668     ASom    T    A        0      0        2 
  18 chr18_62578668     HCab    T    A        0      0        2 
  18 chr18_62578668     HPrz    T    A        0      0        2 
  18 chr18_62578668     ZBoe    T    A      0.5      1        2 
  18 chr18_62578668     ZGre    T    A        0      0        2 
  18 chr18_62578668     ZHar    T    A        0      0        2 
  18 chr18_62578668   Sample    T    A        0      0        2 
  18 chr18_62584419     AAsi    T    C        0      0        2 
  18 chr18_62584419     AKia    T    C        0      0        2 
  18 chr18_62584419     AOna    T    C        0      0        2 
  18 chr18_62584419     ASom    T    C        0      0        2 
  18 chr18_62584419     HCab    T    C        0      0        2 
  18 chr18_62584419     HPrz    T    C        0      0        2 
  18 chr18_62584419     ZBoe    T    C      0.5      1        2 
  18 chr18_62584419     ZGre    T    C        0      0        2 
  18 chr18_62584419     ZHar    T    C        0      0        2 
  18 chr18_62584419   Sample    T    C        0      0        2 
  18 chr18_62587006     AAsi    C    T        0      0        2 
  18 chr18_62587006     AKia    C    T        1      2        2 
  18 chr18_62587006     AOna    C    T      0.5      1        2 
  18 chr18_62587006     ASom    C    T        0      0        2 
  18 chr18_62587006     HCab    C    T        0      0        2 
  18 chr18_62587006     HPrz    C    T        0      0        2 
  18 chr18_62587006     ZBoe    C    T        1      2        2 
  18 chr18_62587006     ZGre    C    T        0      0        2 
  18 chr18_62587006     ZHar    C    T      0.5      1        2 
  18 chr18_62587006   Sample    C    T        0      0        2 
  18 chr18_62592123     AAsi    C    T        0      0        2 
  18 chr18_62592123     AKia    C    T        0      0        2 
  18 chr18_62592123     AOna    C    T        0      0        2 
  18 chr18_62592123     ASom    C    T        0      0        2 
  18 chr18_62592123     HCab    C    T        1      2        2 
  18 chr18_62592123     HPrz    C    T        1      2        2 
  18 chr18_62592123     ZBoe    C    T        0      0        2 
  18 chr18_62592123     ZGre    C    T        0      0        2 
  18 chr18_62592123     ZHar    C    T        0      0        2 
  18 chr18_62592123   Sample    C    T        0      0        2 
  18 chr18_62592464     AAsi    A    C        0      0        2 
  18 chr18_62592464     AKia    A    C      0.5      1        2 
  18 chr18_62592464     AOna    A    C        0      0        2 
  18 chr18_62592464     ASom    A    C        0      0        2 
  18 chr18_62592464     HCab    A    C        0      0        2 
  18 chr18_62592464     HPrz    A    C        0      0        2 
  18 chr18_62592464     ZBoe    A    C        0      0        2 
  18 chr18_62592464     ZGre    A    C        0      0        2 
  18 chr18_62592464     ZHar    A    C        0      0        2 
  18 chr18_62592464   Sample    A    C        0      0        2 
  18 chr18_62602490     AAsi    C    T        0      0        2 
  18 chr18_62602490     AKia    C    T        0      0        2 
  18 chr18_62602490     AOna    C    T        0      0        2 
  18 chr18_62602490     ASom    C    T        0      0        2 
  18 chr18_62602490     HCab    C    T        0      0        2 
  18 chr18_62602490     HPrz    C    T        0      0        2 
  18 chr18_62602490     ZBoe    C    T        1      2        2 
  18 chr18_62602490     ZGre    C    T        0      0        2 
  18 chr18_62602490     ZHar    C    T        0      0        2 
  18 chr18_62602490   Sample    C    T        0      0        2 
  18 chr18_62603694     AAsi    G    C        0      0        2 
  18 chr18_62603694     AKia    G    C        0      0        2 
  18 chr18_62603694     AOna    G    C        0      0        2 
  18 chr18_62603694     ASom    G    C      0.5      1        2 
  18 chr18_62603694     HCab    G    C        0      0        2 
  18 chr18_62603694     HPrz    G    C        0      0        2 
  18 chr18_62603694     ZBoe    G    C        0      0        2 
  18 chr18_62603694     ZGre    G    C        0      0        2 
  18 chr18_62603694     ZHar    G    C        0      0        2 
  18 chr18_62603694   Sample    G    C        0      0        2 
  18 chr18_62606861     AAsi    C    G        0      0        2 
  18 chr18_62606861     AKia    C    G        0      0        2 
  18 chr18_62606861     AOna    C    G        0      0        2 
  18 chr18_62606861     ASom    C    G        0      0        2 
  18 chr18_62606861     HCab    C    G        0      0        2 
  18 chr18_62606861     HPrz    C    G        0      0        2 
  18 chr18_62606861     ZBoe    C    G        0      0        2 
  18 chr18_62606861     ZGre    C    G        1      2        2 
  18 chr18_62606861     ZHar    C    G        0      0        2 
  18 chr18_62606861   Sample    C    G        0      0        2 
  18 chr18_62617865     AAsi    A    G        0      0        2 
  18 chr18_62617865     AKia    A    G      0.5      1        2 
  18 chr18_62617865     AOna    A    G        0      0        2 
  18 chr18_62617865     ASom    A    G        0      0        2 
  18 chr18_62617865     HCab    A    G        0      0        2 
  18 chr18_62617865     HPrz    A    G        0      0        2 
  18 chr18_62617865     ZBoe    A    G        0      0        2 
  18 chr18_62617865     ZGre    A    G        0      0        2 
  18 chr18_62617865     ZHar    A    G        0      0        2 
  18 chr18_62617865   Sample    A    G        0      0        2 
  18 chr18_62629261     AAsi    T    A        0      0        2 
  18 chr18_62629261     AKia    T    A        0      0        2 
  18 chr18_62629261     AOna    T    A        0      0        2 
  18 chr18_62629261     ASom    T    A        0      0        2 
  18 chr18_62629261     HCab    T    A        0      0        2 
  18 chr18_62629261     HPrz    T    A        0      0        2 
  18 chr18_62629261     ZBoe    T    A        1      2        2 
  18 chr18_62629261     ZGre    T    A        0      0        2 
  18 chr18_62629261     ZHar    T    A        0      0        2 
  18 chr18_62629261   Sample    T    A        0      0        2 
  18 chr18_62629655     AAsi    T    C        0      0        2 
  18 chr18_62629655     AKia    T    C      0.5      1        2 
  18 chr18_62629655     AOna    T    C        0      0        2 
  18 chr18_62629655     ASom    T    C        0      0        2 
  18 chr18_62629655     HCab    T    C        0      0        2 
  18 chr18_62629655     HPrz    T    C        0      0        2 
  18 chr18_62629655     ZBoe    T    C        0      0        2 
  18 chr18_62629655     ZGre    T    C        0      0        2 
  18 chr18_62629655     ZHar    T    C        0      0        2 
  18 chr18_62629655   Sample    T    C        0      0        2 
  18 chr18_62631443     AAsi    C    T        0      0        2 
  18 chr18_62631443     AKia    C    T        0      0        2 
  18 chr18_62631443     AOna    C    T        0      0        2 
  18 chr18_62631443     ASom    C    T      0.5      1        2 
  18 chr18_62631443     HCab    C    T        0      0        2 
  18 chr18_62631443     HPrz    C    T        0      0        2 
  18 chr18_62631443     ZBoe    C    T        0      0        2 
  18 chr18_62631443     ZGre    C    T        0      0        2 
  18 chr18_62631443     ZHar    C    T        0      0        2 
  18 chr18_62631443   Sample    C    T        0      0        2 
  18 chr18_62638615     AAsi    A    G        0      0        2 
  18 chr18_62638615     AKia    A    G        0      0        2 
  18 chr18_62638615     AOna    A    G        0      0        2 
  18 chr18_62638615     ASom    A    G        0      0        2 
  18 chr18_62638615     HCab    A    G        0      0        2 
  18 chr18_62638615     HPrz    A    G        0      0        2 
  18 chr18_62638615     ZBoe    A    G        0      0        2 
  18 chr18_62638615     ZGre    A    G        0      0        2 
  18 chr18_62638615     ZHar    A    G        1      2        2 
  18 chr18_62638615   Sample    A    G        0      0        2 
  18 chr18_62641805     AAsi    A    G        0      0        2 
  18 chr18_62641805     AKia    A    G        0      0        2 
  18 chr18_62641805     AOna    A    G        0      0        2 
  18 chr18_62641805     ASom    A    G        0      0        2 
  18 chr18_62641805     HCab    A    G        0      0        2 
  18 chr18_62641805     HPrz    A    G        0      0        2 
  18 chr18_62641805     ZBoe    A    G        0      0        2 
  18 chr18_62641805     ZGre    A    G      0.5      1        2 
  18 chr18_62641805     ZHar    A    G        0      0        2 
  18 chr18_62641805   Sample    A    G        0      0        2 
  18 chr18_62665603     AAsi    G    A        0      0        2 
  18 chr18_62665603     AKia    G    A        0      0        2 
  18 chr18_62665603     AOna    G    A        0      0        2 
  18 chr18_62665603     ASom    G    A        0      0        2 
  18 chr18_62665603     HCab    G    A        0      0        2 
  18 chr18_62665603     HPrz    G    A        0      0        2 
  18 chr18_62665603     ZBoe    G    A      0.5      1        2 
  18 chr18_62665603     ZGre    G    A        0      0        2 
  18 chr18_62665603     ZHar    G    A        0      0        2 
  18 chr18_62665603   Sample    G    A        0      0        2 
  18 chr18_62666055     AAsi    G    A        0      0        2 
  18 chr18_62666055     AKia    G    A        0      0        2 
  18 chr18_62666055     AOna    G    A        0      0        2 
  18 chr18_62666055     ASom    G    A        0      0        2 
  18 chr18_62666055     HCab    G    A        0      0        2 
  18 chr18_62666055     HPrz    G    A        0      0        2 
  18 chr18_62666055     ZBoe    G    A      0.5      1        2 
  18 chr18_62666055     ZGre    G    A        0      0        2 
  18 chr18_62666055     ZHar    G    A        0      0        2 
  18 chr18_62666055   Sample    G    A        0      0        2 
  18 chr18_62671293     AAsi    C    A        0      0        2 
  18 chr18_62671293     AKia    C    A        0      0        2 
  18 chr18_62671293     AOna    C    A        0      0        2 
  18 chr18_62671293     ASom    C    A        0      0        2 
  18 chr18_62671293     HCab    C    A        0      0        2 
  18 chr18_62671293     HPrz    C    A        0      0        2 
  18 chr18_62671293     ZBoe    C    A        0      0        2 
  18 chr18_62671293     ZGre    C    A        0      0        2 
  18 chr18_62671293     ZHar    C    A      0.5      1        2 
  18 chr18_62671293   Sample    C    A        0      0        2 
  18 chr18_62709079     AAsi    C    T        0      0        2 
  18 chr18_62709079     AKia    C    T        1      2        2 
  18 chr18_62709079     AOna    C    T        1      2        2 
  18 chr18_62709079     ASom    C    T        0      0        2 
  18 chr18_62709079     HCab    C    T        0      0        2 
  18 chr18_62709079     HPrz    C    T        0      0        2 
  18 chr18_62709079     ZBoe    C    T        0      0        2 
  18 chr18_62709079     ZGre    C    T        0      0        2 
  18 chr18_62709079     ZHar    C    T        0      0        2 
  18 chr18_62709079   Sample    C    T        0      0        2 
  18 chr18_62710030     AAsi    T    C        0      0        2 
  18 chr18_62710030     AKia    T    C        1      2        2 
  18 chr18_62710030     AOna    T    C        0      0        2 
  18 chr18_62710030     ASom    T    C        0      0        2 
  18 chr18_62710030     HCab    T    C      0.5      1        2 
  18 chr18_62710030     HPrz    T    C      0.5      1        2 
  18 chr18_62710030     ZBoe    T    C        0      0        2 
  18 chr18_62710030     ZGre    T    C        0      0        2 
  18 chr18_62710030     ZHar    T    C        0      0        2 
  18 chr18_62710030   Sample    T    C        0      0        2 
  18 chr18_62710530     AAsi    G    A        0      0        2 
  18 chr18_62710530     AKia    G    A        0      0        2 
  18 chr18_62710530     AOna    G    A      0.5      1        2 
  18 chr18_62710530     ASom    G    A        0      0        2 
  18 chr18_62710530     HCab    G    A        0      0        2 
  18 chr18_62710530     HPrz    G    A        0      0        2 
  18 chr18_62710530     ZBoe    G    A        0      0        2 
  18 chr18_62710530     ZGre    G    A        0      0        2 
  18 chr18_62710530     ZHar    G    A        0      0        2 
  18 chr18_62710530   Sample    G    A        1      2        2 
  18 chr18_62719227     AAsi    G    C        0      0        2 
  18 chr18_62719227     AKia    G    C        0      0        2 
  18 chr18_62719227     AOna    G    C        0      0        2 
  18 chr18_62719227     ASom    G    C        0      0        2 
  18 chr18_62719227     HCab    G    C        1      2        2 
  18 chr18_62719227     HPrz    G    C        1      2        2 
  18 chr18_62719227     ZBoe    G    C        0      0        2 
  18 chr18_62719227     ZGre    G    C        0      0        2 
  18 chr18_62719227     ZHar    G    C        0      0        2 
  18 chr18_62719227   Sample    G    C        0      0        2 
  18 chr18_62720088     AAsi    T    C        0      0        2 
  18 chr18_62720088     AKia    T    C        0      0        2 
  18 chr18_62720088     AOna    T    C        0      0        2 
  18 chr18_62720088     ASom    T    C        0      0        2 
  18 chr18_62720088     HCab    T    C      0.5      1        2 
  18 chr18_62720088     HPrz    T    C        0      0        2 
  18 chr18_62720088     ZBoe    T    C        0      0        2 
  18 chr18_62720088     ZGre    T    C        0      0        2 
  18 chr18_62720088     ZHar    T    C      0.5      1        2 
  18 chr18_62720088   Sample    T    C        0      0        2 
  18 chr18_62723755     AAsi    A    G        0      0        2 
  18 chr18_62723755     AKia    A    G        0      0        2 
  18 chr18_62723755     AOna    A    G        0      0        2 
  18 chr18_62723755     ASom    A    G        0      0        2 
  18 chr18_62723755     HCab    A    G        0      0        2 
  18 chr18_62723755     HPrz    A    G        0      0        2 
  18 chr18_62723755     ZBoe    A    G        0      0        2 
  18 chr18_62723755     ZGre    A    G        0      0        2 
  18 chr18_62723755     ZHar    A    G      0.5      1        2 
  18 chr18_62723755   Sample    A    G        0      0        2 
  18 chr18_62735965     AAsi    T    G        1      2        2 
  18 chr18_62735965     AKia    T    G        0      0        2 
  18 chr18_62735965     AOna    T    G        0      0        2 
  18 chr18_62735965     ASom    T    G        1      2        2 
  18 chr18_62735965     HCab    T    G        0      0        2 
  18 chr18_62735965     HPrz    T    G        0      0        2 
  18 chr18_62735965     ZBoe    T    G        1      2        2 
  18 chr18_62735965     ZGre    T    G        1      2        2 
  18 chr18_62735965     ZHar    T    G        0      0        2 
  18 chr18_62735965   Sample    T    G        1      2        2 
  18 chr18_62742443     AAsi    G    T        1      2        2 
  18 chr18_62742443     AKia    G    T        0      0        2 
  18 chr18_62742443     AOna    G    T        0      0        2 
  18 chr18_62742443     ASom    G    T        1      2        2 
  18 chr18_62742443     HCab    G    T        0      0        2 
  18 chr18_62742443     HPrz    G    T        0      0        2 
  18 chr18_62742443     ZBoe    G    T        0      0        2 
  18 chr18_62742443     ZGre    G    T        0      0        2 
  18 chr18_62742443     ZHar    G    T        0      0        2 
  18 chr18_62742443   Sample    G    T        1      2        2 
  18 chr18_62755015     AAsi    A    G        0      0        2 
  18 chr18_62755015     AKia    A    G        0      0        2 
  18 chr18_62755015     AOna    A    G        0      0        2 
  18 chr18_62755015     ASom    A    G        0      0        2 
  18 chr18_62755015     HCab    A    G        0      0        2 
  18 chr18_62755015     HPrz    A    G        0      0        2 
  18 chr18_62755015     ZBoe    A    G        0      0        2 
  18 chr18_62755015     ZGre    A    G      0.5      1        2 
  18 chr18_62755015     ZHar    A    G        0      0        2 
  18 chr18_62755015   Sample    A    G        0      0        2 
  18 chr18_62761526     AAsi    T    A        0      0        2 
  18 chr18_62761526     AKia    T    A        0      0        2 
  18 chr18_62761526     AOna    T    A        0      0        2 
  18 chr18_62761526     ASom    T    A        0      0        2 
  18 chr18_62761526     HCab    T    A      0.5      1        2 
  18 chr18_62761526     HPrz    T    A        0      0        2 
  18 chr18_62761526     ZBoe    T    A        0      0        2 
  18 chr18_62761526     ZGre    T    A        0      0        2 
  18 chr18_62761526     ZHar    T    A        0      0        2 
  18 chr18_62761526   Sample    T    A        0      0        2 
  18 chr18_62767017     AAsi    G    T        0      0        2 
  18 chr18_62767017     AKia    G    T      0.5      1        2 
  18 chr18_62767017     AOna    G    T        0      0        2 
  18 chr18_62767017     ASom    G    T        0      0        2 
  18 chr18_62767017     HCab    G    T        0      0        2 
  18 chr18_62767017     HPrz    G    T        0      0        2 
  18 chr18_62767017     ZBoe    G    T        0      0        2 
  18 chr18_62767017     ZGre    G    T        0      0        2 
  18 chr18_62767017     ZHar    G    T        0      0        2 
  18 chr18_62767017   Sample    G    T        0      0        2 
  18 chr18_62791145     AAsi    T    C        0      0        2 
  18 chr18_62791145     AKia    T    C        0      0        2 
  18 chr18_62791145     AOna    T    C        0      0        2 
  18 chr18_62791145     ASom    T    C        0      0        2 
  18 chr18_62791145     HCab    T    C        0      0        2 
  18 chr18_62791145     HPrz    T    C        0      0        2 
  18 chr18_62791145     ZBoe    T    C        0      0        2 
  18 chr18_62791145     ZGre    T    C      0.5      1        2 
  18 chr18_62791145     ZHar    T    C        0      0        2 
  18 chr18_62791145   Sample    T    C        0      0        2 
  18 chr18_62793934     AAsi    C    T        0      0        2 
  18 chr18_62793934     AKia    C    T        0      0        2 
  18 chr18_62793934     AOna    C    T        0      0        2 
  18 chr18_62793934     ASom    C    T        0      0        2 
  18 chr18_62793934     HCab    C    T        1      2        2 
  18 chr18_62793934     HPrz    C    T        1      2        2 
  18 chr18_62793934     ZBoe    C    T        0      0        2 
  18 chr18_62793934     ZGre    C    T        0      0        2 
  18 chr18_62793934     ZHar    C    T        0      0        2 
  18 chr18_62793934   Sample    C    T        0      0        2 
  18 chr18_62802756     AAsi    T    C        0      0        2 
  18 chr18_62802756     AKia    T    C        0      0        2 
  18 chr18_62802756     AOna    T    C        0      0        2 
  18 chr18_62802756     ASom    T    C        0      0        2 
  18 chr18_62802756     HCab    T    C      0.5      1        2 
  18 chr18_62802756     HPrz    T    C        0      0        2 
  18 chr18_62802756     ZBoe    T    C        0      0        2 
  18 chr18_62802756     ZGre    T    C        0      0        2 
  18 chr18_62802756     ZHar    T    C        0      0        2 
  18 chr18_62802756   Sample    T    C        0      0        2 
  18 chr18_62818649     AAsi    C    T        0      0        2 
  18 chr18_62818649     AKia    C    T        0      0        2 
  18 chr18_62818649     AOna    C    T        0      0        2 
  18 chr18_62818649     ASom    C    T        0      0        2 
  18 chr18_62818649     HCab    C    T        1      2        2 
  18 chr18_62818649     HPrz    C    T        1      2        2 
  18 chr18_62818649     ZBoe    C    T        0      0        2 
  18 chr18_62818649     ZGre    C    T        0      0        2 
  18 chr18_62818649     ZHar    C    T        0      0        2 
  18 chr18_62818649   Sample    C    T        0      0        2 
  18 chr18_62827349     AAsi    T    G        0      0        2 
  18 chr18_62827349     AKia    T    G        0      0        2 
  18 chr18_62827349     AOna    T    G        0      0        2 
  18 chr18_62827349     ASom    T    G        0      0        2 
  18 chr18_62827349     HCab    T    G        0      0        2 
  18 chr18_62827349     HPrz    T    G        0      0        2 
  18 chr18_62827349     ZBoe    T    G        0      0        2 
  18 chr18_62827349     ZGre    T    G        0      0        2 
  18 chr18_62827349     ZHar    T    G      0.5      1        2 
  18 chr18_62827349   Sample    T    G        0      0        2 
  18 chr18_62828232     AAsi    T    A        0      0        2 
  18 chr18_62828232     AKia    T    A      0.5      1        2 
  18 chr18_62828232     AOna    T    A        0      0        2 
  18 chr18_62828232     ASom    T    A        0      0        2 
  18 chr18_62828232     HCab    T    A        0      0        2 
  18 chr18_62828232     HPrz    T    A        0      0        2 
  18 chr18_62828232     ZBoe    T    A        0      0        2 
  18 chr18_62828232     ZGre    T    A        0      0        2 
  18 chr18_62828232     ZHar    T    A        0      0        2 
  18 chr18_62828232   Sample    T    A        0      0        2 
  18 chr18_62861298     AAsi    T    C        0      0        2 
  18 chr18_62861298     AKia    T    C        0      0        2 
  18 chr18_62861298     AOna    T    C        0      0        2 
  18 chr18_62861298     ASom    T    C        0      0        2 
  18 chr18_62861298     HCab    T    C      0.5      1        2 
  18 chr18_62861298     HPrz    T    C        0      0        2 
  18 chr18_62861298     ZBoe    T    C        0      0        2 
  18 chr18_62861298     ZGre    T    C        0      0        2 
  18 chr18_62861298     ZHar    T    C        0      0        2 
  18 chr18_62861298   Sample    T    C        0      0        2 
  18 chr18_62865861     AAsi    G    A        0      0        2 
  18 chr18_62865861     AKia    G    A        0      0        2 
  18 chr18_62865861     AOna    G    A        0      0        2 
  18 chr18_62865861     ASom    G    A        0      0        2 
  18 chr18_62865861     HCab    G    A        0      0        2 
  18 chr18_62865861     HPrz    G    A        0      0        2 
  18 chr18_62865861     ZBoe    G    A        0      0        2 
  18 chr18_62865861     ZGre    G    A      0.5      1        2 
  18 chr18_62865861     ZHar    G    A        0      0        2 
  18 chr18_62865861   Sample    G    A        0      0        2 
  18 chr18_62871407     AAsi    G    C        0      0        2 
  18 chr18_62871407     AKia    G    C      0.5      1        2 
  18 chr18_62871407     AOna    G    C        1      2        2 
  18 chr18_62871407     ASom    G    C        0      0        2 
  18 chr18_62871407     HCab    G    C        0      0        2 
  18 chr18_62871407     HPrz    G    C        0      0        2 
  18 chr18_62871407     ZBoe    G    C        0      0        2 
  18 chr18_62871407     ZGre    G    C        0      0        2 
  18 chr18_62871407     ZHar    G    C        0      0        2 
  18 chr18_62871407   Sample    G    C        0      0        2 
  18 chr18_62882285     AAsi    C    T        0      0        2 
  18 chr18_62882285     AKia    C    T        0      0        2 
  18 chr18_62882285     AOna    C    T        0      0        2 
  18 chr18_62882285     ASom    C    T        0      0        2 
  18 chr18_62882285     HCab    C    T        1      2        2 
  18 chr18_62882285     HPrz    C    T        1      2        2 
  18 chr18_62882285     ZBoe    C    T        0      0        2 
  18 chr18_62882285     ZGre    C    T        0      0        2 
  18 chr18_62882285     ZHar    C    T        0      0        2 
  18 chr18_62882285   Sample    C    T        0      0        2 
  18 chr18_62883331     AAsi    A    G        0      0        2 
  18 chr18_62883331     AKia    A    G        0      0        2 
  18 chr18_62883331     AOna    A    G        0      0        2 
  18 chr18_62883331     ASom    A    G        0      0        2 
  18 chr18_62883331     HCab    A    G      0.5      1        2 
  18 chr18_62883331     HPrz    A    G        0      0        2 
  18 chr18_62883331     ZBoe    A    G        0      0        2 
  18 chr18_62883331     ZGre    A    G        0      0        2 
  18 chr18_62883331     ZHar    A    G        0      0        2 
  18 chr18_62883331   Sample    A    G        0      0        2 
  18 chr18_62886944     AAsi    T    G        0      0        2 
  18 chr18_62886944     AKia    T    G        0      0        2 
  18 chr18_62886944     AOna    T    G        0      0        2 
  18 chr18_62886944     ASom    T    G        0      0        2 
  18 chr18_62886944     HCab    T    G        1      2        2 
  18 chr18_62886944     HPrz    T    G        1      2        2 
  18 chr18_62886944     ZBoe    T    G        0      0        2 
  18 chr18_62886944     ZGre    T    G        0      0        2 
  18 chr18_62886944     ZHar    T    G        0      0        2 
  18 chr18_62886944   Sample    T    G        0      0        2 
  18 chr18_62889359     AAsi    T    C        0      0        2 
  18 chr18_62889359     AKia    T    C        0      0        2 
  18 chr18_62889359     AOna    T    C        0      0        2 
  18 chr18_62889359     ASom    T    C        0      0        2 
  18 chr18_62889359     HCab    T    C        0      0        2 
  18 chr18_62889359     HPrz    T    C        0      0        2 
  18 chr18_62889359     ZBoe    T    C      0.5      1        2 
  18 chr18_62889359     ZGre    T    C        0      0        2 
  18 chr18_62889359     ZHar    T    C        0      0        2 
  18 chr18_62889359   Sample    T    C        0      0        2 
  18 chr18_62898380     AAsi    C    T        0      0        2 
  18 chr18_62898380     AKia    C    T        0      0        2 
  18 chr18_62898380     AOna    C    T        0      0        2 
  18 chr18_62898380     ASom    C    T        0      0        2 
  18 chr18_62898380     HCab    C    T        0      0        2 
  18 chr18_62898380     HPrz    C    T        0      0        2 
  18 chr18_62898380     ZBoe    C    T        1      2        2 
  18 chr18_62898380     ZGre    C    T        0      0        2 
  18 chr18_62898380     ZHar    C    T        0      0        2 
  18 chr18_62898380   Sample    C    T        0      0        2 
  18 chr18_62899084     AAsi    G    A        0      0        2 
  18 chr18_62899084     AKia    G    A        0      0        2 
  18 chr18_62899084     AOna    G    A        0      0        2 
  18 chr18_62899084     ASom    G    A        0      0        2 
  18 chr18_62899084     HCab    G    A        1      2        2 
  18 chr18_62899084     HPrz    G    A        1      2        2 
  18 chr18_62899084     ZBoe    G    A        0      0        2 
  18 chr18_62899084     ZGre    G    A        0      0        2 
  18 chr18_62899084     ZHar    G    A        0      0        2 
  18 chr18_62899084   Sample    G    A        0      0        2 
  18 chr18_62920860     AAsi    T    C        0      0        2 
  18 chr18_62920860     AKia    T    C        0      0        2 
  18 chr18_62920860     AOna    T    C      0.5      1        2 
  18 chr18_62920860     ASom    T    C        0      0        2 
  18 chr18_62920860     HCab    T    C        0      0        2 
  18 chr18_62920860     HPrz    T    C        0      0        2 
  18 chr18_62920860     ZBoe    T    C        0      0        2 
  18 chr18_62920860     ZGre    T    C        0      0        2 
  18 chr18_62920860     ZHar    T    C        0      0        2 
  18 chr18_62920860   Sample    T    C        0      0        2 
  18 chr18_62947130     AAsi    A    T        0      0        2 
  18 chr18_62947130     AKia    A    T        0      0        2 
  18 chr18_62947130     AOna    A    T        1      2        2 
  18 chr18_62947130     ASom    A    T        0      0        2 
  18 chr18_62947130     HCab    A    T        0      0        2 
  18 chr18_62947130     HPrz    A    T        0      0        2 
  18 chr18_62947130     ZBoe    A    T        0      0        2 
  18 chr18_62947130     ZGre    A    T        0      0        2 
  18 chr18_62947130     ZHar    A    T        0      0        2 
  18 chr18_62947130   Sample    A    T        0      0        2 
  18 chr18_62947325     AAsi    C    T        0      0        2 
  18 chr18_62947325     AKia    C    T        0      0        2 
  18 chr18_62947325     AOna    C    T        0      0        2 
  18 chr18_62947325     ASom    C    T        0      0        2 
  18 chr18_62947325     HCab    C    T        1      2        2 
  18 chr18_62947325     HPrz    C    T        1      2        2 
  18 chr18_62947325     ZBoe    C    T        0      0        2 
  18 chr18_62947325     ZGre    C    T        0      0        2 
  18 chr18_62947325     ZHar    C    T        0      0        2 
  18 chr18_62947325   Sample    C    T        0      0        2 
  18 chr18_62957399     AAsi    A    G        0      0        2 
  18 chr18_62957399     AKia    A    G        0      0        2 
  18 chr18_62957399     AOna    A    G        0      0        2 
  18 chr18_62957399     ASom    A    G        1      2        2 
  18 chr18_62957399     HCab    A    G        0      0        2 
  18 chr18_62957399     HPrz    A    G        0      0        2 
  18 chr18_62957399     ZBoe    A    G        0      0        2 
  18 chr18_62957399     ZGre    A    G        0      0        2 
  18 chr18_62957399     ZHar    A    G        0      0        2 
  18 chr18_62957399   Sample    A    G        0      0        2 
  18 chr18_62968243     AAsi    T    G        0      0        2 
  18 chr18_62968243     AKia    T    G        0      0        2 
  18 chr18_62968243     AOna    T    G        0      0        2 
  18 chr18_62968243     ASom    T    G        0      0        2 
  18 chr18_62968243     HCab    T    G        1      2        2 
  18 chr18_62968243     HPrz    T    G        1      2        2 
  18 chr18_62968243     ZBoe    T    G        0      0        2 
  18 chr18_62968243     ZGre    T    G        0      0        2 
  18 chr18_62968243     ZHar    T    G        0      0        2 
  18 chr18_62968243   Sample    T    G        0      0        2 
  18 chr18_62970422     AAsi    C    A        0      0        2 
  18 chr18_62970422     AKia    C    A        0      0        2 
  18 chr18_62970422     AOna    C    A        0      0        2 
  18 chr18_62970422     ASom    C    A        0      0        2 
  18 chr18_62970422     HCab    C    A        1      2        2 
  18 chr18_62970422     HPrz    C    A        1      2        2 
  18 chr18_62970422     ZBoe    C    A        0      0        2 
  18 chr18_62970422     ZGre    C    A        0      0        2 
  18 chr18_62970422     ZHar    C    A        0      0        2 
  18 chr18_62970422   Sample    C    A        0      0        2 
  18 chr18_62991617     AAsi    A    G        0      0        2 
  18 chr18_62991617     AKia    A    G        0      0        2 
  18 chr18_62991617     AOna    A    G        1      2        2 
  18 chr18_62991617     ASom    A    G        0      0        2 
  18 chr18_62991617     HCab    A    G        0      0        2 
  18 chr18_62991617     HPrz    A    G        0      0        2 
  18 chr18_62991617     ZBoe    A    G        0      0        2 
  18 chr18_62991617     ZGre    A    G        0      0        2 
  18 chr18_62991617     ZHar    A    G        0      0        2 
  18 chr18_62991617   Sample    A    G        0      0        2 
  18 chr18_62998266     AAsi    A    G        0      0        2 
  18 chr18_62998266     AKia    A    G      0.5      1        2 
  18 chr18_62998266     AOna    A    G        0      0        2 
  18 chr18_62998266     ASom    A    G        0      0        2 
  18 chr18_62998266     HCab    A    G        0      0        2 
  18 chr18_62998266     HPrz    A    G        0      0        2 
  18 chr18_62998266     ZBoe    A    G        0      0        2 
  18 chr18_62998266     ZGre    A    G        0      0        2 
  18 chr18_62998266     ZHar    A    G        0      0        2 
  18 chr18_62998266   Sample    A    G        0      0        2 
  18 chr18_63012600     AAsi    G    A        0      0        2 
  18 chr18_63012600     AKia    G    A        0      0        2 
  18 chr18_63012600     AOna    G    A        0      0        2 
  18 chr18_63012600     ASom    G    A        0      0        2 
  18 chr18_63012600     HCab    G    A        0      0        2 
  18 chr18_63012600     HPrz    G    A        0      0        2 
  18 chr18_63012600     ZBoe    G    A      0.5      1        2 
  18 chr18_63012600     ZGre    G    A        0      0        2 
  18 chr18_63012600     ZHar    G    A        0      0        2 
  18 chr18_63012600   Sample    G    A        0      0        2 
  18 chr18_63014816     AAsi    T    C        0      0        2 
  18 chr18_63014816     AKia    T    C        0      0        2 
  18 chr18_63014816     AOna    T    C        0      0        2 
  18 chr18_63014816     ASom    T    C        0      0        2 
  18 chr18_63014816     HCab    T    C        1      2        2 
  18 chr18_63014816     HPrz    T    C        1      2        2 
  18 chr18_63014816     ZBoe    T    C        0      0        2 
  18 chr18_63014816     ZGre    T    C        0      0        2 
  18 chr18_63014816     ZHar    T    C        0      0        2 
  18 chr18_63014816   Sample    T    C        0      0        2 
  18 chr18_63015237     AAsi    G    C        1      2        2 
  18 chr18_63015237     AKia    G    C        0      0        2 
  18 chr18_63015237     AOna    G    C        0      0        2 
  18 chr18_63015237     ASom    G    C        1      2        2 
  18 chr18_63015237     HCab    G    C        1      2        2 
  18 chr18_63015237     HPrz    G    C        1      2        2 
  18 chr18_63015237     ZBoe    G    C        0      0        2 
  18 chr18_63015237     ZGre    G    C        0      0        2 
  18 chr18_63015237     ZHar    G    C        0      0        2 
  18 chr18_63015237   Sample    G    C        1      2        2 
  18 chr18_63030254     AAsi    A    C        0      0        2 
  18 chr18_63030254     AKia    A    C        0      0        2 
  18 chr18_63030254     AOna    A    C        0      0        2 
  18 chr18_63030254     ASom    A    C        0      0        2 
  18 chr18_63030254     HCab    A    C        1      2        2 
  18 chr18_63030254     HPrz    A    C        1      2        2 
  18 chr18_63030254     ZBoe    A    C        0      0        2 
  18 chr18_63030254     ZGre    A    C        0      0        2 
  18 chr18_63030254     ZHar    A    C        0      0        2 
  18 chr18_63030254   Sample    A    C        0      0        2 
  18 chr18_63033532     AAsi    T    C        0      0        2 
  18 chr18_63033532     AKia    T    C        0      0        2 
  18 chr18_63033532     AOna    T    C        0      0        2 
  18 chr18_63033532     ASom    T    C        0      0        2 
  18 chr18_63033532     HCab    T    C        1      2        2 
  18 chr18_63033532     HPrz    T    C        1      2        2 
  18 chr18_63033532     ZBoe    T    C        0      0        2 
  18 chr18_63033532     ZGre    T    C        0      0        2 
  18 chr18_63033532     ZHar    T    C        0      0        2 
  18 chr18_63033532   Sample    T    C        0      0        2 
  18 chr18_63033540     AAsi    G    C        0      0        2 
  18 chr18_63033540     AKia    G    C        1      2        2 
  18 chr18_63033540     AOna    G    C        1      2        2 
  18 chr18_63033540     ASom    G    C        0      0        2 
  18 chr18_63033540     HCab    G    C        0      0        2 
  18 chr18_63033540     HPrz    G    C        0      0        2 
  18 chr18_63033540     ZBoe    G    C        0      0        2 
  18 chr18_63033540     ZGre    G    C        0      0        2 
  18 chr18_63033540     ZHar    G    C        0      0        2 
  18 chr18_63033540   Sample    G    C        0      0        2 
  18 chr18_63044207     AAsi    A    G        0      0        2 
  18 chr18_63044207     AKia    A    G        0      0        2 
  18 chr18_63044207     AOna    A    G        0      0        2 
  18 chr18_63044207     ASom    A    G        1      2        2 
  18 chr18_63044207     HCab    A    G        0      0        2 
  18 chr18_63044207     HPrz    A    G        0      0        2 
  18 chr18_63044207     ZBoe    A    G        0      0        2 
  18 chr18_63044207     ZGre    A    G        0      0        2 
  18 chr18_63044207     ZHar    A    G        0      0        2 
  18 chr18_63044207   Sample    A    G        0      0        2 
  18 chr18_63051543     AAsi    C    A        1      2        2 
  18 chr18_63051543     AKia    C    A        0      0        2 
  18 chr18_63051543     AOna    C    A        0      0        2 
  18 chr18_63051543     ASom    C    A        0      0        2 
  18 chr18_63051543     HCab    C    A        0      0        2 
  18 chr18_63051543     HPrz    C    A        0      0        2 
  18 chr18_63051543     ZBoe    C    A        0      0        2 
  18 chr18_63051543     ZGre    C    A        0      0        2 
  18 chr18_63051543     ZHar    C    A        0      0        2 
  18 chr18_63051543   Sample    C    A        1      2        2 
  18 chr18_63059791     AAsi    G    A        0      0        2 
  18 chr18_63059791     AKia    G    A        0      0        2 
  18 chr18_63059791     AOna    G    A        0      0        2 
  18 chr18_63059791     ASom    G    A        0      0        2 
  18 chr18_63059791     HCab    G    A        0      0        2 
  18 chr18_63059791     HPrz    G    A        1      2        2 
  18 chr18_63059791     ZBoe    G    A        0      0        2 
  18 chr18_63059791     ZGre    G    A        0      0        2 
  18 chr18_63059791     ZHar    G    A        0      0        2 
  18 chr18_63059791   Sample    G    A        0      0        2 
  18 chr18_63070207     AAsi    C    T        0      0        2 
  18 chr18_63070207     AKia    C    T        0      0        2 
  18 chr18_63070207     AOna    C    T        0      0        2 
  18 chr18_63070207     ASom    C    T        0      0        2 
  18 chr18_63070207     HCab    C    T        1      2        2 
  18 chr18_63070207     HPrz    C    T      0.5      1        2 
  18 chr18_63070207     ZBoe    C    T        0      0        2 
  18 chr18_63070207     ZGre    C    T        0      0        2 
  18 chr18_63070207     ZHar    C    T        0      0        2 
  18 chr18_63070207   Sample    C    T        0      0        2 
  18 chr18_63077763     AAsi    T    A        0      0        2 
  18 chr18_63077763     AKia    T    A        0      0        2 
  18 chr18_63077763     AOna    T    A        0      0        2 
  18 chr18_63077763     ASom    T    A        0      0        2 
  18 chr18_63077763     HCab    T    A        0      0        2 
  18 chr18_63077763     HPrz    T    A        0      0        2 
  18 chr18_63077763     ZBoe    T    A      0.5      1        2 
  18 chr18_63077763     ZGre    T    A        0      0        2 
  18 chr18_63077763     ZHar    T    A        0      0        2 
  18 chr18_63077763   Sample    T    A        0      0        2 
  18 chr18_63078171     AAsi    G    T        0      0        2 
  18 chr18_63078171     AKia    G    T        0      0        2 
  18 chr18_63078171     AOna    G    T        0      0        2 
  18 chr18_63078171     ASom    G    T        0      0        2 
  18 chr18_63078171     HCab    G    T        1      2        2 
  18 chr18_63078171     HPrz    G    T      0.5      1        2 
  18 chr18_63078171     ZBoe    G    T        0      0        2 
  18 chr18_63078171     ZGre    G    T        0      0        2 
  18 chr18_63078171     ZHar    G    T        0      0        2 
  18 chr18_63078171   Sample    G    T        0      0        2 
  18 chr18_63088021     AAsi    A    G        0      0        2 
  18 chr18_63088021     AKia    A    G        0      0        2 
  18 chr18_63088021     AOna    A    G        0      0        2 
  18 chr18_63088021     ASom    A    G        0      0        2 
  18 chr18_63088021     HCab    A    G      0.5      1        2 
  18 chr18_63088021     HPrz    A    G        1      2        2 
  18 chr18_63088021     ZBoe    A    G        0      0        2 
  18 chr18_63088021     ZGre    A    G        0      0        2 
  18 chr18_63088021     ZHar    A    G        0      0        2 
  18 chr18_63088021   Sample    A    G        0      0        2 
  18 chr18_63095874     AAsi    G    T        0      0        2 
  18 chr18_63095874     AKia    G    T        0      0        2 
  18 chr18_63095874     AOna    G    T        0      0        2 
  18 chr18_63095874     ASom    G    T        0      0        2 
  18 chr18_63095874     HCab    G    T        0      0        2 
  18 chr18_63095874     HPrz    G    T        0      0        2 
  18 chr18_63095874     ZBoe    G    T        0      0        2 
  18 chr18_63095874     ZGre    G    T        0      0        2 
  18 chr18_63095874     ZHar    G    T      0.5      1        2 
  18 chr18_63095874   Sample    G    T        0      0        2 
  18 chr18_63101673     AAsi    A    G        0      0        2 
  18 chr18_63101673     AKia    A    G        0      0        2 
  18 chr18_63101673     AOna    A    G        0      0        2 
  18 chr18_63101673     ASom    A    G        0      0        2 
  18 chr18_63101673     HCab    A    G        0      0        2 
  18 chr18_63101673     HPrz    A    G        0      0        2 
  18 chr18_63101673     ZBoe    A    G        0      0        2 
  18 chr18_63101673     ZGre    A    G        0      0        2 
  18 chr18_63101673     ZHar    A    G      0.5      1        2 
  18 chr18_63101673   Sample    A    G        0      0        2 
  18 chr18_63103736     AAsi    C    T        0      0        2 
  18 chr18_63103736     AKia    C    T        0      0        2 
  18 chr18_63103736     AOna    C    T        0      0        2 
  18 chr18_63103736     ASom    C    T        0      0        2 
  18 chr18_63103736     HCab    C    T        0      0        2 
  18 chr18_63103736     HPrz    C    T        0      0        2 
  18 chr18_63103736     ZBoe    C    T        0      0        2 
  18 chr18_63103736     ZGre    C    T        1      2        2 
  18 chr18_63103736     ZHar    C    T        0      0        2 
  18 chr18_63103736   Sample    C    T        0      0        2 
  18 chr18_63110163     AAsi    G    A      0.5      1        2 
  18 chr18_63110163     AKia    G    A        0      0        2 
  18 chr18_63110163     AOna    G    A        0      0        2 
  18 chr18_63110163     ASom    G    A        0      0        2 
  18 chr18_63110163     HCab    G    A        0      0        2 
  18 chr18_63110163     HPrz    G    A        0      0        2 
  18 chr18_63110163     ZBoe    G    A        0      0        2 
  18 chr18_63110163     ZGre    G    A        0      0        2 
  18 chr18_63110163     ZHar    G    A        0      0        2 
  18 chr18_63110163   Sample    G    A        1      2        2 
  18 chr18_63114113     AAsi    T    C        0      0        2 
  18 chr18_63114113     AKia    T    C        0      0        2 
  18 chr18_63114113     AOna    T    C        0      0        2 
  18 chr18_63114113     ASom    T    C        0      0        2 
  18 chr18_63114113     HCab    T    C        0      0        2 
  18 chr18_63114113     HPrz    T    C        0      0        2 
  18 chr18_63114113     ZBoe    T    C        0      0        2 
  18 chr18_63114113     ZGre    T    C      0.5      1        2 
  18 chr18_63114113     ZHar    T    C        0      0        2 
  18 chr18_63114113   Sample    T    C        0      0        2 
  18 chr18_63116281     AAsi    C    G        0      0        2 
  18 chr18_63116281     AKia    C    G        0      0        2 
  18 chr18_63116281     AOna    C    G        0      0        2 
  18 chr18_63116281     ASom    C    G        0      0        2 
  18 chr18_63116281     HCab    C    G        0      0        2 
  18 chr18_63116281     HPrz    C    G        0      0        2 
  18 chr18_63116281     ZBoe    C    G        0      0        2 
  18 chr18_63116281     ZGre    C    G        0      0        2 
  18 chr18_63116281     ZHar    C    G      0.5      1        2 
  18 chr18_63116281   Sample    C    G        0      0        2 
  18 chr18_63119624     AAsi    C    G        0      0        2 
  18 chr18_63119624     AKia    C    G        0      0        2 
  18 chr18_63119624     AOna    C    G        0      0        2 
  18 chr18_63119624     ASom    C    G        0      0        2 
  18 chr18_63119624     HCab    C    G        0      0        2 
  18 chr18_63119624     HPrz    C    G        0      0        2 
  18 chr18_63119624     ZBoe    C    G        1      2        2 
  18 chr18_63119624     ZGre    C    G        0      0        2 
  18 chr18_63119624     ZHar    C    G        0      0        2 
  18 chr18_63119624   Sample    C    G        0      0        2 
  18 chr18_63120516     AAsi    C    A        0      0        2 
  18 chr18_63120516     AKia    C    A        0      0        2 
  18 chr18_63120516     AOna    C    A        0      0        2 
  18 chr18_63120516     ASom    C    A        0      0        2 
  18 chr18_63120516     HCab    C    A        1      2        2 
  18 chr18_63120516     HPrz    C    A        1      2        2 
  18 chr18_63120516     ZBoe    C    A        1      2        2 
  18 chr18_63120516     ZGre    C    A        1      2        2 
  18 chr18_63120516     ZHar    C    A        0      0        2 
  18 chr18_63120516   Sample    C    A        0      0        2 
  18 chr18_63124923     AAsi    T    C        0      0        2 
  18 chr18_63124923     AKia    T    C        0      0        2 
  18 chr18_63124923     AOna    T    C        0      0        2 
  18 chr18_63124923     ASom    T    C        0      0        2 
  18 chr18_63124923     HCab    T    C        0      0        2 
  18 chr18_63124923     HPrz    T    C        0      0        2 
  18 chr18_63124923     ZBoe    T    C      0.5      1        2 
  18 chr18_63124923     ZGre    T    C        0      0        2 
  18 chr18_63124923     ZHar    T    C        0      0        2 
  18 chr18_63124923   Sample    T    C        0      0        2 
  18 chr18_63125739     AAsi    C    G        0      0        2 
  18 chr18_63125739     AKia    C    G        0      0        2 
  18 chr18_63125739     AOna    C    G        0      0        2 
  18 chr18_63125739     ASom    C    G        0      0        2 
  18 chr18_63125739     HCab    C    G        0      0        2 
  18 chr18_63125739     HPrz    C    G        0      0        2 
  18 chr18_63125739     ZBoe    C    G        1      2        2 
  18 chr18_63125739     ZGre    C    G        0      0        2 
  18 chr18_63125739     ZHar    C    G        1      2        2 
  18 chr18_63125739   Sample    C    G        0      0        2 
  18 chr18_63137152     AAsi    C    G        0      0        2 
  18 chr18_63137152     AKia    C    G        0      0        2 
  18 chr18_63137152     AOna    C    G        0      0        2 
  18 chr18_63137152     ASom    C    G        0      0        2 
  18 chr18_63137152     HCab    C    G        1      2        2 
  18 chr18_63137152     HPrz    C    G        1      2        2 
  18 chr18_63137152     ZBoe    C    G        0      0        2 
  18 chr18_63137152     ZGre    C    G        0      0        2 
  18 chr18_63137152     ZHar    C    G        0      0        2 
  18 chr18_63137152   Sample    C    G        0      0        2 
  18 chr18_63149279     AAsi    T    G        0      0        2 
  18 chr18_63149279     AKia    T    G        0      0        2 
  18 chr18_63149279     AOna    T    G        0      0        2 
  18 chr18_63149279     ASom    T    G        0      0        2 
  18 chr18_63149279     HCab    T    G      0.5      1        2 
  18 chr18_63149279     HPrz    T    G        1      2        2 
  18 chr18_63149279     ZBoe    T    G        0      0        2 
  18 chr18_63149279     ZGre    T    G        0      0        2 
  18 chr18_63149279     ZHar    T    G        0      0        2 
  18 chr18_63149279   Sample    T    G        0      0        2 
  18 chr18_63171026     AAsi    T    A        0      0        2 
  18 chr18_63171026     AKia    T    A        0      0        2 
  18 chr18_63171026     AOna    T    A        1      2        2 
  18 chr18_63171026     ASom    T    A        0      0        2 
  18 chr18_63171026     HCab    T    A        0      0        2 
  18 chr18_63171026     HPrz    T    A        0      0        2 
  18 chr18_63171026     ZBoe    T    A        0      0        2 
  18 chr18_63171026     ZGre    T    A        0      0        2 
  18 chr18_63171026     ZHar    T    A        0      0        2 
  18 chr18_63171026   Sample    T    A        0      0        2 
  18 chr18_63173492     AAsi    A    G        0      0        2 
  18 chr18_63173492     AKia    A    G        0      0        2 
  18 chr18_63173492     AOna    A    G        0      0        2 
  18 chr18_63173492     ASom    A    G        0      0        2 
  18 chr18_63173492     HCab    A    G        0      0        2 
  18 chr18_63173492     HPrz    A    G        0      0        2 
  18 chr18_63173492     ZBoe    A    G        0      0        2 
  18 chr18_63173492     ZGre    A    G        1      2        2 
  18 chr18_63173492     ZHar    A    G        1      2        2 
  18 chr18_63173492   Sample    A    G        0      0        2 
  18 chr18_63180368     AAsi    A    G        0      0        2 
  18 chr18_63180368     AKia    A    G        0      0        2 
  18 chr18_63180368     AOna    A    G        0      0        2 
  18 chr18_63180368     ASom    A    G        0      0        2 
  18 chr18_63180368     HCab    A    G        0      0        2 
  18 chr18_63180368     HPrz    A    G        0      0        2 
  18 chr18_63180368     ZBoe    A    G        0      0        2 
  18 chr18_63180368     ZGre    A    G      0.5      1        2 
  18 chr18_63180368     ZHar    A    G        0      0        2 
  18 chr18_63180368   Sample    A    G        0      0        2 
  18 chr18_63185778     AAsi    G    T        0      0        2 
  18 chr18_63185778     AKia    G    T        0      0        2 
  18 chr18_63185778     AOna    G    T        0      0        2 
  18 chr18_63185778     ASom    G    T        0      0        2 
  18 chr18_63185778     HCab    G    T      0.5      1        2 
  18 chr18_63185778     HPrz    G    T        0      0        2 
  18 chr18_63185778     ZBoe    G    T        0      0        2 
  18 chr18_63185778     ZGre    G    T        0      0        2 
  18 chr18_63185778     ZHar    G    T        0      0        2 
  18 chr18_63185778   Sample    G    T        0      0        2 
  18 chr18_63186762     AAsi    C    T        1      2        2 
  18 chr18_63186762     AKia    C    T        0      0        2 
  18 chr18_63186762     AOna    C    T        0      0        2 
  18 chr18_63186762     ASom    C    T        1      2        2 
  18 chr18_63186762     HCab    C    T        0      0        2 
  18 chr18_63186762     HPrz    C    T        0      0        2 
  18 chr18_63186762     ZBoe    C    T        0      0        2 
  18 chr18_63186762     ZGre    C    T        0      0        2 
  18 chr18_63186762     ZHar    C    T        0      0        2 
  18 chr18_63186762   Sample    C    T        1      2        2 
  18 chr18_63190700     AAsi    A    G        0      0        2 
  18 chr18_63190700     AKia    A    G        0      0        2 
  18 chr18_63190700     AOna    A    G        0      0        2 
  18 chr18_63190700     ASom    A    G        0      0        2 
  18 chr18_63190700     HCab    A    G        0      0        2 
  18 chr18_63190700     HPrz    A    G        0      0        2 
  18 chr18_63190700     ZBoe    A    G        0      0        2 
  18 chr18_63190700     ZGre    A    G        0      0        2 
  18 chr18_63190700     ZHar    A    G        1      2        2 
  18 chr18_63190700   Sample    A    G        0      0        2 
  18 chr18_63192394     AAsi    G    C        0      0        2 
  18 chr18_63192394     AKia    G    C        0      0        2 
  18 chr18_63192394     AOna    G    C        0      0        2 
  18 chr18_63192394     ASom    G    C        0      0        2 
  18 chr18_63192394     HCab    G    C        1      2        2 
  18 chr18_63192394     HPrz    G    C        1      2        2 
  18 chr18_63192394     ZBoe    G    C        0      0        2 
  18 chr18_63192394     ZGre    G    C        0      0        2 
  18 chr18_63192394     ZHar    G    C        0      0        2 
  18 chr18_63192394   Sample    G    C        0      0        2 
  18 chr18_63194283     AAsi    C    A        0      0        2 
  18 chr18_63194283     AKia    C    A        0      0        2 
  18 chr18_63194283     AOna    C    A        0      0        2 
  18 chr18_63194283     ASom    C    A        0      0        2 
  18 chr18_63194283     HCab    C    A      0.5      1        2 
  18 chr18_63194283     HPrz    C    A        0      0        2 
  18 chr18_63194283     ZBoe    C    A        0      0        2 
  18 chr18_63194283     ZGre    C    A        0      0        2 
  18 chr18_63194283     ZHar    C    A        0      0        2 
  18 chr18_63194283   Sample    C    A        0      0        2 
  18 chr18_63207511     AAsi    C    T        0      0        2 
  18 chr18_63207511     AKia    C    T        0      0        2 
  18 chr18_63207511     AOna    C    T        1      2        2 
  18 chr18_63207511     ASom    C    T        0      0        2 
  18 chr18_63207511     HCab    C    T        0      0        2 
  18 chr18_63207511     HPrz    C    T        0      0        2 
  18 chr18_63207511     ZBoe    C    T        0      0        2 
  18 chr18_63207511     ZGre    C    T        0      0        2 
  18 chr18_63207511     ZHar    C    T        0      0        2 
  18 chr18_63207511   Sample    C    T        0      0        2 
  18 chr18_63207615     AAsi    T    C        0      0        2 
  18 chr18_63207615     AKia    T    C        0      0        2 
  18 chr18_63207615     AOna    T    C        0      0        2 
  18 chr18_63207615     ASom    T    C        0      0        2 
  18 chr18_63207615     HCab    T    C        1      2        2 
  18 chr18_63207615     HPrz    T    C        1      2        2 
  18 chr18_63207615     ZBoe    T    C        0      0        2 
  18 chr18_63207615     ZGre    T    C        0      0        2 
  18 chr18_63207615     ZHar    T    C        0      0        2 
  18 chr18_63207615   Sample    T    C        0      0        2 
  18 chr18_63208076     AAsi    A    T        0      0        2 
  18 chr18_63208076     AKia    A    T        0      0        2 
  18 chr18_63208076     AOna    A    T        0      0        2 
  18 chr18_63208076     ASom    A    T        0      0        2 
  18 chr18_63208076     HCab    A    T        0      0        2 
  18 chr18_63208076     HPrz    A    T      0.5      1        2 
  18 chr18_63208076     ZBoe    A    T        0      0        2 
  18 chr18_63208076     ZGre    A    T        0      0        2 
  18 chr18_63208076     ZHar    A    T        0      0        2 
  18 chr18_63208076   Sample    A    T        0      0        2 
  18 chr18_63211919     AAsi    T    C        0      0        2 
  18 chr18_63211919     AKia    T    C        0      0        2 
  18 chr18_63211919     AOna    T    C        0      0        2 
  18 chr18_63211919     ASom    T    C        0      0        2 
  18 chr18_63211919     HCab    T    C        0      0        2 
  18 chr18_63211919     HPrz    T    C        0      0        2 
  18 chr18_63211919     ZBoe    T    C      0.5      1        2 
  18 chr18_63211919     ZGre    T    C        0      0        2 
  18 chr18_63211919     ZHar    T    C        0      0        2 
  18 chr18_63211919   Sample    T    C        0      0        2 
  18 chr18_63214138     AAsi    G    C        0      0        2 
  18 chr18_63214138     AKia    G    C        0      0        2 
  18 chr18_63214138     AOna    G    C        0      0        2 
  18 chr18_63214138     ASom    G    C        0      0        2 
  18 chr18_63214138     HCab    G    C        0      0        2 
  18 chr18_63214138     HPrz    G    C        0      0        2 
  18 chr18_63214138     ZBoe    G    C      0.5      1        2 
  18 chr18_63214138     ZGre    G    C        0      0        2 
  18 chr18_63214138     ZHar    G    C        0      0        2 
  18 chr18_63214138   Sample    G    C        0      0        2 
  18 chr18_63227853     AAsi    C    T        1      2        2 
  18 chr18_63227853     AKia    C    T        0      0        2 
  18 chr18_63227853     AOna    C    T        0      0        2 
  18 chr18_63227853     ASom    C    T        1      2        2 
  18 chr18_63227853     HCab    C    T        0      0        2 
  18 chr18_63227853     HPrz    C    T        0      0        2 
  18 chr18_63227853     ZBoe    C    T        0      0        2 
  18 chr18_63227853     ZGre    C    T        0      0        2 
  18 chr18_63227853     ZHar    C    T        0      0        2 
  18 chr18_63227853   Sample    C    T        1      2        2 
  18 chr18_63232178     AAsi    T    C        0      0        2 
  18 chr18_63232178     AKia    T    C        0      0        2 
  18 chr18_63232178     AOna    T    C        0      0        2 
  18 chr18_63232178     ASom    T    C        0      0        2 
  18 chr18_63232178     HCab    T    C        0      0        2 
  18 chr18_63232178     HPrz    T    C        0      0        2 
  18 chr18_63232178     ZBoe    T    C      0.5      1        2 
  18 chr18_63232178     ZGre    T    C        0      0        2 
  18 chr18_63232178     ZHar    T    C        0      0        2 
  18 chr18_63232178   Sample    T    C        0      0        2 
  18 chr18_63232339     AAsi    C    G        0      0        2 
  18 chr18_63232339     AKia    C    G        0      0        2 
  18 chr18_63232339     AOna    C    G        0      0        2 
  18 chr18_63232339     ASom    C    G        0      0        2 
  18 chr18_63232339     HCab    C    G      0.5      1        2 
  18 chr18_63232339     HPrz    C    G      0.5      1        2 
  18 chr18_63232339     ZBoe    C    G        0      0        2 
  18 chr18_63232339     ZGre    C    G        0      0        2 
  18 chr18_63232339     ZHar    C    G        0      0        2 
  18 chr18_63232339   Sample    C    G        0      0        2 
  18 chr18_63243855     AAsi    G    A        0      0        2 
  18 chr18_63243855     AKia    G    A        0      0        2 
  18 chr18_63243855     AOna    G    A        0      0        2 
  18 chr18_63243855     ASom    G    A        0      0        2 
  18 chr18_63243855     HCab    G    A      0.5      1        2 
  18 chr18_63243855     HPrz    G    A        1      2        2 
  18 chr18_63243855     ZBoe    G    A        0      0        2 
  18 chr18_63243855     ZGre    G    A        0      0        2 
  18 chr18_63243855     ZHar    G    A        0      0        2 
  18 chr18_63243855   Sample    G    A        0      0        2 
  18 chr18_63245299     AAsi    T    C        0      0        2 
  18 chr18_63245299     AKia    T    C        0      0        2 
  18 chr18_63245299     AOna    T    C        0      0        2 
  18 chr18_63245299     ASom    T    C        0      0        2 
  18 chr18_63245299     HCab    T    C        1      2        2 
  18 chr18_63245299     HPrz    T    C        1      2        2 
  18 chr18_63245299     ZBoe    T    C        0      0        2 
  18 chr18_63245299     ZGre    T    C        0      0        2 
  18 chr18_63245299     ZHar    T    C        0      0        2 
  18 chr18_63245299   Sample    T    C        0      0        2 
  18 chr18_63247640     AAsi    G    A        0      0        2 
  18 chr18_63247640     AKia    G    A        0      0        2 
  18 chr18_63247640     AOna    G    A        0      0        2 
  18 chr18_63247640     ASom    G    A        0      0        2 
  18 chr18_63247640     HCab    G    A        0      0        2 
  18 chr18_63247640     HPrz    G    A      0.5      1        2 
  18 chr18_63247640     ZBoe    G    A        0      0        2 
  18 chr18_63247640     ZGre    G    A        0      0        2 
  18 chr18_63247640     ZHar    G    A        0      0        2 
  18 chr18_63247640   Sample    G    A        0      0        2 
  18 chr18_63267830     AAsi    G    A        0      0        2 
  18 chr18_63267830     AKia    G    A        0      0        2 
  18 chr18_63267830     AOna    G    A        0      0        2 
  18 chr18_63267830     ASom    G    A        0      0        2 
  18 chr18_63267830     HCab    G    A        0      0        2 
  18 chr18_63267830     HPrz    G    A        0      0        2 
  18 chr18_63267830     ZBoe    G    A        0      0        2 
  18 chr18_63267830     ZGre    G    A        1      2        2 
  18 chr18_63267830     ZHar    G    A        0      0        2 
  18 chr18_63267830   Sample    G    A        0      0        2 
  18 chr18_63271675     AAsi    A    G        0      0        2 
  18 chr18_63271675     AKia    A    G        0      0        2 
  18 chr18_63271675     AOna    A    G        0      0        2 
  18 chr18_63271675     ASom    A    G        0      0        2 
  18 chr18_63271675     HCab    A    G        1      2        2 
  18 chr18_63271675     HPrz    A    G        1      2        2 
  18 chr18_63271675     ZBoe    A    G        0      0        2 
  18 chr18_63271675     ZGre    A    G        0      0        2 
  18 chr18_63271675     ZHar    A    G        0      0        2 
  18 chr18_63271675   Sample    A    G        0      0        2 
  18 chr18_63271882     AAsi    A    G        0      0        2 
  18 chr18_63271882     AKia    A    G        0      0        2 
  18 chr18_63271882     AOna    A    G        0      0        2 
  18 chr18_63271882     ASom    A    G        0      0        2 
  18 chr18_63271882     HCab    A    G        1      2        2 
  18 chr18_63271882     HPrz    A    G        1      2        2 
  18 chr18_63271882     ZBoe    A    G        0      0        2 
  18 chr18_63271882     ZGre    A    G        0      0        2 
  18 chr18_63271882     ZHar    A    G        0      0        2 
  18 chr18_63271882   Sample    A    G        0      0        2 
  18 chr18_63284549     AAsi    C    A        0      0        2 
  18 chr18_63284549     AKia    C    A        1      2        2 
  18 chr18_63284549     AOna    C    A        1      2        2 
  18 chr18_63284549     ASom    C    A        0      0        2 
  18 chr18_63284549     HCab    C    A        0      0        2 
  18 chr18_63284549     HPrz    C    A        0      0        2 
  18 chr18_63284549     ZBoe    C    A        0      0        2 
  18 chr18_63284549     ZGre    C    A        0      0        2 
  18 chr18_63284549     ZHar    C    A        0      0        2 
  18 chr18_63284549   Sample    C    A        0      0        2 
  18 chr18_63297319     AAsi    A    G        1      2        2 
  18 chr18_63297319     AKia    A    G        0      0        2 
  18 chr18_63297319     AOna    A    G        0      0        2 
  18 chr18_63297319     ASom    A    G        1      2        2 
  18 chr18_63297319     HCab    A    G        0      0        2 
  18 chr18_63297319     HPrz    A    G        0      0        2 
  18 chr18_63297319     ZBoe    A    G        0      0        2 
  18 chr18_63297319     ZGre    A    G        0      0        2 
  18 chr18_63297319     ZHar    A    G        0      0        2 
  18 chr18_63297319   Sample    A    G        1      2        2 
  18 chr18_63297504     AAsi    A    G        0      0        2 
  18 chr18_63297504     AKia    A    G        0      0        2 
  18 chr18_63297504     AOna    A    G        0      0        2 
  18 chr18_63297504     ASom    A    G        0      0        2 
  18 chr18_63297504     HCab    A    G        1      2        2 
  18 chr18_63297504     HPrz    A    G        1      2        2 
  18 chr18_63297504     ZBoe    A    G        0      0        2 
  18 chr18_63297504     ZGre    A    G        0      0        2 
  18 chr18_63297504     ZHar    A    G        0      0        2 
  18 chr18_63297504   Sample    A    G        0      0        2 
  18 chr18_63297996     AAsi    C    G        0      0        2 
  18 chr18_63297996     AKia    C    G        0      0        2 
  18 chr18_63297996     AOna    C    G        0      0        2 
  18 chr18_63297996     ASom    C    G        0      0        2 
  18 chr18_63297996     HCab    C    G        0      0        2 
  18 chr18_63297996     HPrz    C    G        0      0        2 
  18 chr18_63297996     ZBoe    C    G        0      0        2 
  18 chr18_63297996     ZGre    C    G        0      0        2 
  18 chr18_63297996     ZHar    C    G        1      2        2 
  18 chr18_63297996   Sample    C    G        0      0        2 
  18 chr18_63299993     AAsi    A    C        0      0        2 
  18 chr18_63299993     AKia    A    C        0      0        2 
  18 chr18_63299993     AOna    A    C        0      0        2 
  18 chr18_63299993     ASom    A    C        0      0        2 
  18 chr18_63299993     HCab    A    C        0      0        2 
  18 chr18_63299993     HPrz    A    C        0      0        2 
  18 chr18_63299993     ZBoe    A    C        0      0        2 
  18 chr18_63299993     ZGre    A    C        1      2        2 
  18 chr18_63299993     ZHar    A    C        0      0        2 
  18 chr18_63299993   Sample    A    C        0      0        2 
  18 chr18_63309516     AAsi    A    G        0      0        2 
  18 chr18_63309516     AKia    A    G        0      0        2 
  18 chr18_63309516     AOna    A    G        0      0        2 
  18 chr18_63309516     ASom    A    G        0      0        2 
  18 chr18_63309516     HCab    A    G        0      0        2 
  18 chr18_63309516     HPrz    A    G        0      0        2 
  18 chr18_63309516     ZBoe    A    G        0      0        2 
  18 chr18_63309516     ZGre    A    G        0      0        2 
  18 chr18_63309516     ZHar    A    G        1      2        2 
  18 chr18_63309516   Sample    A    G        0      0        2 
  18 chr18_63318896     AAsi    C    T        0      0        2 
  18 chr18_63318896     AKia    C    T        0      0        2 
  18 chr18_63318896     AOna    C    T        0      0        2 
  18 chr18_63318896     ASom    C    T        0      0        2 
  18 chr18_63318896     HCab    C    T        0      0        2 
  18 chr18_63318896     HPrz    C    T      0.5      1        2 
  18 chr18_63318896     ZBoe    C    T        0      0        2 
  18 chr18_63318896     ZGre    C    T        0      0        2 
  18 chr18_63318896     ZHar    C    T        0      0        2 
  18 chr18_63318896   Sample    C    T        0      0        2 
  18 chr18_63329139     AAsi    A    G        0      0        2 
  18 chr18_63329139     AKia    A    G        0      0        2 
  18 chr18_63329139     AOna    A    G        0      0        2 
  18 chr18_63329139     ASom    A    G        0      0        2 
  18 chr18_63329139     HCab    A    G        0      0        2 
  18 chr18_63329139     HPrz    A    G        0      0        2 
  18 chr18_63329139     ZBoe    A    G        0      0        2 
  18 chr18_63329139     ZGre    A    G        0      0        2 
  18 chr18_63329139     ZHar    A    G        1      2        2 
  18 chr18_63329139   Sample    A    G        0      0        2 
  18 chr18_63333386     AAsi    A    G        0      0        2 
  18 chr18_63333386     AKia    A    G        0      0        2 
  18 chr18_63333386     AOna    A    G        0      0        2 
  18 chr18_63333386     ASom    A    G        0      0        2 
  18 chr18_63333386     HCab    A    G        0      0        2 
  18 chr18_63333386     HPrz    A    G        0      0        2 
  18 chr18_63333386     ZBoe    A    G        1      2        2 
  18 chr18_63333386     ZGre    A    G        0      0        2 
  18 chr18_63333386     ZHar    A    G        0      0        2 
  18 chr18_63333386   Sample    A    G        0      0        2 
  18 chr18_63338501     AAsi    A    T        0      0        2 
  18 chr18_63338501     AKia    A    T        0      0        2 
  18 chr18_63338501     AOna    A    T        0      0        2 
  18 chr18_63338501     ASom    A    T        0      0        2 
  18 chr18_63338501     HCab    A    T        0      0        2 
  18 chr18_63338501     HPrz    A    T        0      0        2 
  18 chr18_63338501     ZBoe    A    T        0      0        2 
  18 chr18_63338501     ZGre    A    T        0      0        2 
  18 chr18_63338501     ZHar    A    T      0.5      1        2 
  18 chr18_63338501   Sample    A    T        0      0        2 
  18 chr18_63349687     AAsi    A    G        0      0        2 
  18 chr18_63349687     AKia    A    G        0      0        2 
  18 chr18_63349687     AOna    A    G        0      0        2 
  18 chr18_63349687     ASom    A    G        0      0        2 
  18 chr18_63349687     HCab    A    G        0      0        2 
  18 chr18_63349687     HPrz    A    G        0      0        2 
  18 chr18_63349687     ZBoe    A    G        0      0        2 
  18 chr18_63349687     ZGre    A    G        1      2        2 
  18 chr18_63349687     ZHar    A    G        0      0        2 
  18 chr18_63349687   Sample    A    G        0      0        2 
  18 chr18_63351206     AAsi    C    T        0      0        2 
  18 chr18_63351206     AKia    C    T        0      0        2 
  18 chr18_63351206     AOna    C    T        0      0        2 
  18 chr18_63351206     ASom    C    T        0      0        2 
  18 chr18_63351206     HCab    C    T        0      0        2 
  18 chr18_63351206     HPrz    C    T        0      0        2 
  18 chr18_63351206     ZBoe    C    T      0.5      1        2 
  18 chr18_63351206     ZGre    C    T        0      0        2 
  18 chr18_63351206     ZHar    C    T        0      0        2 
  18 chr18_63351206   Sample    C    T        0      0        2 
  18 chr18_63353181     AAsi    G    A        0      0        2 
  18 chr18_63353181     AKia    G    A        0      0        2 
  18 chr18_63353181     AOna    G    A        1      2        2 
  18 chr18_63353181     ASom    G    A        0      0        2 
  18 chr18_63353181     HCab    G    A        0      0        2 
  18 chr18_63353181     HPrz    G    A        0      0        2 
  18 chr18_63353181     ZBoe    G    A        0      0        2 
  18 chr18_63353181     ZGre    G    A        0      0        2 
  18 chr18_63353181     ZHar    G    A        0      0        2 
  18 chr18_63353181   Sample    G    A        0      0        2 
  18 chr18_63357624     AAsi    T    C        0      0        2 
  18 chr18_63357624     AKia    T    C        0      0        2 
  18 chr18_63357624     AOna    T    C        0      0        2 
  18 chr18_63357624     ASom    T    C        0      0        2 
  18 chr18_63357624     HCab    T    C      0.5      1        2 
  18 chr18_63357624     HPrz    T    C        0      0        2 
  18 chr18_63357624     ZBoe    T    C        0      0        2 
  18 chr18_63357624     ZGre    T    C        0      0        2 
  18 chr18_63357624     ZHar    T    C        0      0        2 
  18 chr18_63357624   Sample    T    C        0      0        2 
  18 chr18_63360449     AAsi    C    T        1      2        2 
  18 chr18_63360449     AKia    C    T        0      0        2 
  18 chr18_63360449     AOna    C    T        1      2        2 
  18 chr18_63360449     ASom    C    T        1      2        2 
  18 chr18_63360449     HCab    C    T        0      0        2 
  18 chr18_63360449     HPrz    C    T        0      0        2 
  18 chr18_63360449     ZBoe    C    T        0      0        2 
  18 chr18_63360449     ZGre    C    T        0      0        2 
  18 chr18_63360449     ZHar    C    T        0      0        2 
  18 chr18_63360449   Sample    C    T        1      2        2 
  18 chr18_63367219     AAsi    A    C        0      0        2 
  18 chr18_63367219     AKia    A    C        0      0        2 
  18 chr18_63367219     AOna    A    C        0      0        2 
  18 chr18_63367219     ASom    A    C        0      0        2 
  18 chr18_63367219     HCab    A    C        1      2        2 
  18 chr18_63367219     HPrz    A    C        1      2        2 
  18 chr18_63367219     ZBoe    A    C        0      0        2 
  18 chr18_63367219     ZGre    A    C        0      0        2 
  18 chr18_63367219     ZHar    A    C        0      0        2 
  18 chr18_63367219   Sample    A    C        0      0        2 
  18 chr18_63376150     AAsi    G    A        0      0        2 
  18 chr18_63376150     AKia    G    A        0      0        2 
  18 chr18_63376150     AOna    G    A        0      0        2 
  18 chr18_63376150     ASom    G    A        0      0        2 
  18 chr18_63376150     HCab    G    A        1      2        2 
  18 chr18_63376150     HPrz    G    A        1      2        2 
  18 chr18_63376150     ZBoe    G    A        0      0        2 
  18 chr18_63376150     ZGre    G    A        0      0        2 
  18 chr18_63376150     ZHar    G    A        0      0        2 
  18 chr18_63376150   Sample    G    A        0      0        2 
  18 chr18_63380761     AAsi    C    T        0      0        2 
  18 chr18_63380761     AKia    C    T        0      0        2 
  18 chr18_63380761     AOna    C    T        0      0        2 
  18 chr18_63380761     ASom    C    T        0      0        2 
  18 chr18_63380761     HCab    C    T        1      2        2 
  18 chr18_63380761     HPrz    C    T        1      2        2 
  18 chr18_63380761     ZBoe    C    T        0      0        2 
  18 chr18_63380761     ZGre    C    T        0      0        2 
  18 chr18_63380761     ZHar    C    T        0      0        2 
  18 chr18_63380761   Sample    C    T        0      0        2 
  18 chr18_63381474     AAsi    T    C        0      0        2 
  18 chr18_63381474     AKia    T    C        0      0        2 
  18 chr18_63381474     AOna    T    C        0      0        2 
  18 chr18_63381474     ASom    T    C        0      0        2 
  18 chr18_63381474     HCab    T    C        0      0        2 
  18 chr18_63381474     HPrz    T    C        0      0        2 
  18 chr18_63381474     ZBoe    T    C        0      0        2 
  18 chr18_63381474     ZGre    T    C        0      0        2 
  18 chr18_63381474     ZHar    T    C        1      2        2 
  18 chr18_63381474   Sample    T    C        0      0        2 
  18 chr18_63382897     AAsi    C    G        0      0        2 
  18 chr18_63382897     AKia    C    G        0      0        2 
  18 chr18_63382897     AOna    C    G        0      0        2 
  18 chr18_63382897     ASom    C    G        0      0        2 
  18 chr18_63382897     HCab    C    G        0      0        2 
  18 chr18_63382897     HPrz    C    G        0      0        2 
  18 chr18_63382897     ZBoe    C    G      0.5      1        2 
  18 chr18_63382897     ZGre    C    G        0      0        2 
  18 chr18_63382897     ZHar    C    G        0      0        2 
  18 chr18_63382897   Sample    C    G        0      0        2 
  18 chr18_63387100     AAsi    C    A        0      0        2 
  18 chr18_63387100     AKia    C    A        0      0        2 
  18 chr18_63387100     AOna    C    A        0      0        2 
  18 chr18_63387100     ASom    C    A        0      0        2 
  18 chr18_63387100     HCab    C    A        0      0        2 
  18 chr18_63387100     HPrz    C    A        0      0        2 
  18 chr18_63387100     ZBoe    C    A        1      2        2 
  18 chr18_63387100     ZGre    C    A        0      0        2 
  18 chr18_63387100     ZHar    C    A        0      0        2 
  18 chr18_63387100   Sample    C    A        0      0        2 
  18 chr18_63389921     AAsi    A    G        0      0        2 
  18 chr18_63389921     AKia    A    G        0      0        2 
  18 chr18_63389921     AOna    A    G        0      0        2 
  18 chr18_63389921     ASom    A    G        0      0        2 
  18 chr18_63389921     HCab    A    G        0      0        2 
  18 chr18_63389921     HPrz    A    G        0      0        2 
  18 chr18_63389921     ZBoe    A    G      0.5      1        2 
  18 chr18_63389921     ZGre    A    G        0      0        2 
  18 chr18_63389921     ZHar    A    G        0      0        2 
  18 chr18_63389921   Sample    A    G        0      0        2 
  18 chr18_63391913     AAsi    C    A        0      0        2 
  18 chr18_63391913     AKia    C    A        0      0        2 
  18 chr18_63391913     AOna    C    A        0      0        2 
  18 chr18_63391913     ASom    C    A        0      0        2 
  18 chr18_63391913     HCab    C    A        0      0        2 
  18 chr18_63391913     HPrz    C    A      0.5      1        2 
  18 chr18_63391913     ZBoe    C    A        0      0        2 
  18 chr18_63391913     ZGre    C    A        0      0        2 
  18 chr18_63391913     ZHar    C    A        0      0        2 
  18 chr18_63391913   Sample    C    A        0      0        2 
  18 chr18_63395341     AAsi    T    C        0      0        2 
  18 chr18_63395341     AKia    T    C      0.5      1        2 
  18 chr18_63395341     AOna    T    C        0      0        2 
  18 chr18_63395341     ASom    T    C        0      0        2 
  18 chr18_63395341     HCab    T    C        0      0        2 
  18 chr18_63395341     HPrz    T    C        0      0        2 
  18 chr18_63395341     ZBoe    T    C        0      0        2 
  18 chr18_63395341     ZGre    T    C        0      0        2 
  18 chr18_63395341     ZHar    T    C        0      0        2 
  18 chr18_63395341   Sample    T    C        0      0        2 
  18 chr18_63397232     AAsi    G    A        0      0        2 
  18 chr18_63397232     AKia    G    A        0      0        2 
  18 chr18_63397232     AOna    G    A        0      0        2 
  18 chr18_63397232     ASom    G    A        0      0        2 
  18 chr18_63397232     HCab    G    A        1      2        2 
  18 chr18_63397232     HPrz    G    A        1      2        2 
  18 chr18_63397232     ZBoe    G    A        0      0        2 
  18 chr18_63397232     ZGre    G    A        0      0        2 
  18 chr18_63397232     ZHar    G    A        0      0        2 
  18 chr18_63397232   Sample    G    A        0      0        2 
  18 chr18_63401203     AAsi    G    A        0      0        2 
  18 chr18_63401203     AKia    G    A        0      0        2 
  18 chr18_63401203     AOna    G    A        0      0        2 
  18 chr18_63401203     ASom    G    A        0      0        2 
  18 chr18_63401203     HCab    G    A        0      0        2 
  18 chr18_63401203     HPrz    G    A      0.5      1        2 
  18 chr18_63401203     ZBoe    G    A        0      0        2 
  18 chr18_63401203     ZGre    G    A        0      0        2 
  18 chr18_63401203     ZHar    G    A        0      0        2 
  18 chr18_63401203   Sample    G    A        0      0        2 
  18 chr18_63401444     AAsi    C    G        0      0        2 
  18 chr18_63401444     AKia    C    G        0      0        2 
  18 chr18_63401444     AOna    C    G        0      0        2 
  18 chr18_63401444     ASom    C    G      0.5      1        2 
  18 chr18_63401444     HCab    C    G        0      0        2 
  18 chr18_63401444     HPrz    C    G        0      0        2 
  18 chr18_63401444     ZBoe    C    G        0      0        2 
  18 chr18_63401444     ZGre    C    G        0      0        2 
  18 chr18_63401444     ZHar    C    G        0      0        2 
  18 chr18_63401444   Sample    C    G        0      0        2 
  18 chr18_63402892     AAsi    A    G        0      0        2 
  18 chr18_63402892     AKia    A    G      0.5      1        2 
  18 chr18_63402892     AOna    A    G        1      2        2 
  18 chr18_63402892     ASom    A    G        0      0        2 
  18 chr18_63402892     HCab    A    G        0      0        2 
  18 chr18_63402892     HPrz    A    G        0      0        2 
  18 chr18_63402892     ZBoe    A    G        0      0        2 
  18 chr18_63402892     ZGre    A    G        0      0        2 
  18 chr18_63402892     ZHar    A    G        0      0        2 
  18 chr18_63402892   Sample    A    G        0      0        2 
  18 chr18_63411629     AAsi    A    G        0      0        2 
  18 chr18_63411629     AKia    A    G        0      0        2 
  18 chr18_63411629     AOna    A    G        0      0        2 
  18 chr18_63411629     ASom    A    G        0      0        2 
  18 chr18_63411629     HCab    A    G        1      2        2 
  18 chr18_63411629     HPrz    A    G        1      2        2 
  18 chr18_63411629     ZBoe    A    G        0      0        2 
  18 chr18_63411629     ZGre    A    G        0      0        2 
  18 chr18_63411629     ZHar    A    G        0      0        2 
  18 chr18_63411629   Sample    A    G        0      0        2 
  18 chr18_63413100     AAsi    G    A        1      2        2 
  18 chr18_63413100     AKia    G    A        0      0        2 
  18 chr18_63413100     AOna    G    A        0      0        2 
  18 chr18_63413100     ASom    G    A        0      0        2 
  18 chr18_63413100     HCab    G    A        0      0        2 
  18 chr18_63413100     HPrz    G    A        0      0        2 
  18 chr18_63413100     ZBoe    G    A        0      0        2 
  18 chr18_63413100     ZGre    G    A        0      0        2 
  18 chr18_63413100     ZHar    G    A        0      0        2 
  18 chr18_63413100   Sample    G    A        0      0        2 
  18 chr18_63414697     AAsi    T    C        0      0        2 
  18 chr18_63414697     AKia    T    C        0      0        2 
  18 chr18_63414697     AOna    T    C        0      0        2 
  18 chr18_63414697     ASom    T    C        0      0        2 
  18 chr18_63414697     HCab    T    C        1      2        2 
  18 chr18_63414697     HPrz    T    C        1      2        2 
  18 chr18_63414697     ZBoe    T    C        0      0        2 
  18 chr18_63414697     ZGre    T    C        0      0        2 
  18 chr18_63414697     ZHar    T    C        0      0        2 
  18 chr18_63414697   Sample    T    C        0      0        2 
  18 chr18_63422901     AAsi    G    T        0      0        2 
  18 chr18_63422901     AKia    G    T        0      0        2 
  18 chr18_63422901     AOna    G    T        0      0        2 
  18 chr18_63422901     ASom    G    T        0      0        2 
  18 chr18_63422901     HCab    G    T        1      2        2 
  18 chr18_63422901     HPrz    G    T        1      2        2 
  18 chr18_63422901     ZBoe    G    T        0      0        2 
  18 chr18_63422901     ZGre    G    T        0      0        2 
  18 chr18_63422901     ZHar    G    T        0      0        2 
  18 chr18_63422901   Sample    G    T        0      0        2 
  18 chr18_63434023     AAsi    T    C        0      0        2 
  18 chr18_63434023     AKia    T    C        0      0        2 
  18 chr18_63434023     AOna    T    C        0      0        2 
  18 chr18_63434023     ASom    T    C        0      0        2 
  18 chr18_63434023     HCab    T    C        1      2        2 
  18 chr18_63434023     HPrz    T    C        1      2        2 
  18 chr18_63434023     ZBoe    T    C        0      0        2 
  18 chr18_63434023     ZGre    T    C        0      0        2 
  18 chr18_63434023     ZHar    T    C        0      0        2 
  18 chr18_63434023   Sample    T    C        0      0        2 
  18 chr18_63434450     AAsi    T    C        0      0        2 
  18 chr18_63434450     AKia    T    C        0      0        2 
  18 chr18_63434450     AOna    T    C        0      0        2 
  18 chr18_63434450     ASom    T    C        0      0        2 
  18 chr18_63434450     HCab    T    C        0      0        2 
  18 chr18_63434450     HPrz    T    C        0      0        2 
  18 chr18_63434450     ZBoe    T    C        0      0        2 
  18 chr18_63434450     ZGre    T    C        0      0        2 
  18 chr18_63434450     ZHar    T    C        1      2        2 
  18 chr18_63434450   Sample    T    C        0      0        2 
  18 chr18_63435934     AAsi    C    G        0      0        2 
  18 chr18_63435934     AKia    C    G        0      0        2 
  18 chr18_63435934     AOna    C    G        0      0        2 
  18 chr18_63435934     ASom    C    G        0      0        2 
  18 chr18_63435934     HCab    C    G        1      2        2 
  18 chr18_63435934     HPrz    C    G        1      2        2 
  18 chr18_63435934     ZBoe    C    G        0      0        2 
  18 chr18_63435934     ZGre    C    G        0      0        2 
  18 chr18_63435934     ZHar    C    G        0      0        2 
  18 chr18_63435934   Sample    C    G        0      0        2 
  18 chr18_63436425     AAsi    G    A        0      0        2 
  18 chr18_63436425     AKia    G    A        1      2        2 
  18 chr18_63436425     AOna    G    A      0.5      1        2 
  18 chr18_63436425     ASom    G    A        0      0        2 
  18 chr18_63436425     HCab    G    A        0      0        2 
  18 chr18_63436425     HPrz    G    A        0      0        2 
  18 chr18_63436425     ZBoe    G    A        0      0        2 
  18 chr18_63436425     ZGre    G    A        0      0        2 
  18 chr18_63436425     ZHar    G    A        0      0        2 
  18 chr18_63436425   Sample    G    A        0      0        2 
  18 chr18_63443170     AAsi    C    T        0      0        2 
  18 chr18_63443170     AKia    C    T        0      0        2 
  18 chr18_63443170     AOna    C    T        0      0        2 
  18 chr18_63443170     ASom    C    T        0      0        2 
  18 chr18_63443170     HCab    C    T        0      0        2 
  18 chr18_63443170     HPrz    C    T        0      0        2 
  18 chr18_63443170     ZBoe    C    T        0      0        2 
  18 chr18_63443170     ZGre    C    T      0.5      1        2 
  18 chr18_63443170     ZHar    C    T        0      0        2 
  18 chr18_63443170   Sample    C    T        0      0        2 
  18 chr18_63445454     AAsi    A    G        0      0        2 
  18 chr18_63445454     AKia    A    G        0      0        2 
  18 chr18_63445454     AOna    A    G        0      0        2 
  18 chr18_63445454     ASom    A    G        0      0        2 
  18 chr18_63445454     HCab    A    G        1      2        2 
  18 chr18_63445454     HPrz    A    G        1      2        2 
  18 chr18_63445454     ZBoe    A    G        0      0        2 
  18 chr18_63445454     ZGre    A    G        0      0        2 
  18 chr18_63445454     ZHar    A    G        0      0        2 
  18 chr18_63445454   Sample    A    G        0      0        2 
  18 chr18_63452955     AAsi    C    T        0      0        2 
  18 chr18_63452955     AKia    C    T        0      0        2 
  18 chr18_63452955     AOna    C    T        0      0        2 
  18 chr18_63452955     ASom    C    T        0      0        2 
  18 chr18_63452955     HCab    C    T        0      0        2 
  18 chr18_63452955     HPrz    C    T        0      0        2 
  18 chr18_63452955     ZBoe    C    T        0      0        2 
  18 chr18_63452955     ZGre    C    T        0      0        2 
  18 chr18_63452955     ZHar    C    T        1      2        2 
  18 chr18_63452955   Sample    C    T        0      0        2 
  18 chr18_63462884     AAsi    G    A        0      0        2 
  18 chr18_63462884     AKia    G    A        1      2        2 
  18 chr18_63462884     AOna    G    A        1      2        2 
  18 chr18_63462884     ASom    G    A        0      0        2 
  18 chr18_63462884     HCab    G    A        0      0        2 
  18 chr18_63462884     HPrz    G    A        0      0        2 
  18 chr18_63462884     ZBoe    G    A        0      0        2 
  18 chr18_63462884     ZGre    G    A        0      0        2 
  18 chr18_63462884     ZHar    G    A        0      0        2 
  18 chr18_63462884   Sample    G    A        0      0        2 
  18 chr18_63464916     AAsi    T    G      0.5      1        2 
  18 chr18_63464916     AKia    T    G        0      0        2 
  18 chr18_63464916     AOna    T    G        0      0        2 
  18 chr18_63464916     ASom    T    G        0      0        2 
  18 chr18_63464916     HCab    T    G        0      0        2 
  18 chr18_63464916     HPrz    T    G        0      0        2 
  18 chr18_63464916     ZBoe    T    G        0      0        2 
  18 chr18_63464916     ZGre    T    G        0      0        2 
  18 chr18_63464916     ZHar    T    G        0      0        2 
  18 chr18_63464916   Sample    T    G        0      0        2 
  18 chr18_63465775     AAsi    C    A        0      0        2 
  18 chr18_63465775     AKia    C    A        0      0        2 
  18 chr18_63465775     AOna    C    A        0      0        2 
  18 chr18_63465775     ASom    C    A        0      0        2 
  18 chr18_63465775     HCab    C    A      0.5      1        2 
  18 chr18_63465775     HPrz    C    A        0      0        2 
  18 chr18_63465775     ZBoe    C    A        0      0        2 
  18 chr18_63465775     ZGre    C    A        0      0        2 
  18 chr18_63465775     ZHar    C    A        0      0        2 
  18 chr18_63465775   Sample    C    A        0      0        2 
  18 chr18_63470064     AAsi    T    C        0      0        2 
  18 chr18_63470064     AKia    T    C        0      0        2 
  18 chr18_63470064     AOna    T    C        0      0        2 
  18 chr18_63470064     ASom    T    C        0      0        2 
  18 chr18_63470064     HCab    T    C      0.5      1        2 
  18 chr18_63470064     HPrz    T    C        0      0        2 
  18 chr18_63470064     ZBoe    T    C        0      0        2 
  18 chr18_63470064     ZGre    T    C        0      0        2 
  18 chr18_63470064     ZHar    T    C        0      0        2 
  18 chr18_63470064   Sample    T    C        0      0        2 
  18 chr18_63476880     AAsi    T    C        0      0        2 
  18 chr18_63476880     AKia    T    C        0      0        2 
  18 chr18_63476880     AOna    T    C        0      0        2 
  18 chr18_63476880     ASom    T    C        0      0        2 
  18 chr18_63476880     HCab    T    C        0      0        2 
  18 chr18_63476880     HPrz    T    C        0      0        2 
  18 chr18_63476880     ZBoe    T    C      0.5      1        2 
  18 chr18_63476880     ZGre    T    C        0      0        2 
  18 chr18_63476880     ZHar    T    C        0      0        2 
  18 chr18_63476880   Sample    T    C        0      0        2 
  18 chr18_63482800     AAsi    T    C        0      0        2 
  18 chr18_63482800     AKia    T    C        0      0        2 
  18 chr18_63482800     AOna    T    C      0.5      1        2 
  18 chr18_63482800     ASom    T    C        0      0        2 
  18 chr18_63482800     HCab    T    C        0      0        2 
  18 chr18_63482800     HPrz    T    C        0      0        2 
  18 chr18_63482800     ZBoe    T    C        0      0        2 
  18 chr18_63482800     ZGre    T    C        0      0        2 
  18 chr18_63482800     ZHar    T    C        0      0        2 
  18 chr18_63482800   Sample    T    C        0      0        2 
  18 chr18_63492059     AAsi    C    T        0      0        2 
  18 chr18_63492059     AKia    C    T        1      2        2 
  18 chr18_63492059     AOna    C    T        1      2        2 
  18 chr18_63492059     ASom    C    T        0      0        2 
  18 chr18_63492059     HCab    C    T        0      0        2 
  18 chr18_63492059     HPrz    C    T        0      0        2 
  18 chr18_63492059     ZBoe    C    T        0      0        2 
  18 chr18_63492059     ZGre    C    T        0      0        2 
  18 chr18_63492059     ZHar    C    T        0      0        2 
  18 chr18_63492059   Sample    C    T        0      0        2 
  18 chr18_63495314     AAsi    C    G        0      0        2 
  18 chr18_63495314     AKia    C    G        0      0        2 
  18 chr18_63495314     AOna    C    G        0      0        2 
  18 chr18_63495314     ASom    C    G        0      0        2 
  18 chr18_63495314     HCab    C    G        1      2        2 
  18 chr18_63495314     HPrz    C    G        1      2        2 
  18 chr18_63495314     ZBoe    C    G        0      0        2 
  18 chr18_63495314     ZGre    C    G        0      0        2 
  18 chr18_63495314     ZHar    C    G        0      0        2 
  18 chr18_63495314   Sample    C    G        0      0        2 
  18 chr18_63497043     AAsi    C    T        0      0        2 
  18 chr18_63497043     AKia    C    T        0      0        2 
  18 chr18_63497043     AOna    C    T        0      0        2 
  18 chr18_63497043     ASom    C    T        0      0        2 
  18 chr18_63497043     HCab    C    T        1      2        2 
  18 chr18_63497043     HPrz    C    T        1      2        2 
  18 chr18_63497043     ZBoe    C    T        0      0        2 
  18 chr18_63497043     ZGre    C    T        0      0        2 
  18 chr18_63497043     ZHar    C    T        0      0        2 
  18 chr18_63497043   Sample    C    T        0      0        2 
  18 chr18_63497949     AAsi    C    G        0      0        2 
  18 chr18_63497949     AKia    C    G        0      0        2 
  18 chr18_63497949     AOna    C    G        0      0        2 
  18 chr18_63497949     ASom    C    G        0      0        2 
  18 chr18_63497949     HCab    C    G        1      2        2 
  18 chr18_63497949     HPrz    C    G        1      2        2 
  18 chr18_63497949     ZBoe    C    G        0      0        2 
  18 chr18_63497949     ZGre    C    G        0      0        2 
  18 chr18_63497949     ZHar    C    G        0      0        2 
  18 chr18_63497949   Sample    C    G        0      0        2 
  18 chr18_63500919     AAsi    A    G        0      0        2 
  18 chr18_63500919     AKia    A    G        0      0        2 
  18 chr18_63500919     AOna    A    G        0      0        2 
  18 chr18_63500919     ASom    A    G        0      0        2 
  18 chr18_63500919     HCab    A    G        1      2        2 
  18 chr18_63500919     HPrz    A    G        1      2        2 
  18 chr18_63500919     ZBoe    A    G        0      0        2 
  18 chr18_63500919     ZGre    A    G        0      0        2 
  18 chr18_63500919     ZHar    A    G        0      0        2 
  18 chr18_63500919   Sample    A    G        0      0        2 
  18 chr18_63502322     AAsi    A    G        0      0        2 
  18 chr18_63502322     AKia    A    G        0      0        2 
  18 chr18_63502322     AOna    A    G        0      0        2 
  18 chr18_63502322     ASom    A    G        0      0        2 
  18 chr18_63502322     HCab    A    G        1      2        2 
  18 chr18_63502322     HPrz    A    G        1      2        2 
  18 chr18_63502322     ZBoe    A    G        0      0        2 
  18 chr18_63502322     ZGre    A    G        0      0        2 
  18 chr18_63502322     ZHar    A    G        0      0        2 
  18 chr18_63502322   Sample    A    G        0      0        2 
  18 chr18_63506934     AAsi    T    C        0      0        2 
  18 chr18_63506934     AKia    T    C        0      0        2 
  18 chr18_63506934     AOna    T    C        0      0        2 
  18 chr18_63506934     ASom    T    C        0      0        2 
  18 chr18_63506934     HCab    T    C        0      0        2 
  18 chr18_63506934     HPrz    T    C        0      0        2 
  18 chr18_63506934     ZBoe    T    C      0.5      1        2 
  18 chr18_63506934     ZGre    T    C        1      2        2 
  18 chr18_63506934     ZHar    T    C        0      0        2 
  18 chr18_63506934   Sample    T    C        0      0        2 
  18 chr18_63516058     AAsi    G    A        0      0        2 
  18 chr18_63516058     AKia    G    A        0      0        2 
  18 chr18_63516058     AOna    G    A        0      0        2 
  18 chr18_63516058     ASom    G    A        0      0        2 
  18 chr18_63516058     HCab    G    A        1      2        2 
  18 chr18_63516058     HPrz    G    A        1      2        2 
  18 chr18_63516058     ZBoe    G    A        0      0        2 
  18 chr18_63516058     ZGre    G    A        0      0        2 
  18 chr18_63516058     ZHar    G    A        0      0        2 
  18 chr18_63516058   Sample    G    A        0      0        2 
  18 chr18_63519244     AAsi    G    A        0      0        2 
  18 chr18_63519244     AKia    G    A        0      0        2 
  18 chr18_63519244     AOna    G    A        0      0        2 
  18 chr18_63519244     ASom    G    A        0      0        2 
  18 chr18_63519244     HCab    G    A        0      0        2 
  18 chr18_63519244     HPrz    G    A        0      0        2 
  18 chr18_63519244     ZBoe    G    A        1      2        2 
  18 chr18_63519244     ZGre    G    A        1      2        2 
  18 chr18_63519244     ZHar    G    A        0      0        2 
  18 chr18_63519244   Sample    G    A        0      0        2 
  18 chr18_63536447     AAsi    A    G        0      0        2 
  18 chr18_63536447     AKia    A    G        0      0        2 
  18 chr18_63536447     AOna    A    G        0      0        2 
  18 chr18_63536447     ASom    A    G        0      0        2 
  18 chr18_63536447     HCab    A    G        0      0        2 
  18 chr18_63536447     HPrz    A    G        0      0        2 
  18 chr18_63536447     ZBoe    A    G      0.5      1        2 
  18 chr18_63536447     ZGre    A    G        0      0        2 
  18 chr18_63536447     ZHar    A    G        0      0        2 
  18 chr18_63536447   Sample    A    G        0      0        2 
  18 chr18_63540398     AAsi    C    A        0      0        2 
  18 chr18_63540398     AKia    C    A        0      0        2 
  18 chr18_63540398     AOna    C    A        0      0        2 
  18 chr18_63540398     ASom    C    A        0      0        2 
  18 chr18_63540398     HCab    C    A        1      2        2 
  18 chr18_63540398     HPrz    C    A        1      2        2 
  18 chr18_63540398     ZBoe    C    A        0      0        2 
  18 chr18_63540398     ZGre    C    A        0      0        2 
  18 chr18_63540398     ZHar    C    A        0      0        2 
  18 chr18_63540398   Sample    C    A        0      0        2 
  18 chr18_63541271     AAsi    T    C        1      2        2 
  18 chr18_63541271     AKia    T    C        0      0        2 
  18 chr18_63541271     AOna    T    C        0      0        2 
  18 chr18_63541271     ASom    T    C        1      2        2 
  18 chr18_63541271     HCab    T    C        0      0        2 
  18 chr18_63541271     HPrz    T    C        0      0        2 
  18 chr18_63541271     ZBoe    T    C        0      0        2 
  18 chr18_63541271     ZGre    T    C        0      0        2 
  18 chr18_63541271     ZHar    T    C        0      0        2 
  18 chr18_63541271   Sample    T    C        1      2        2 
  18 chr18_63543734     AAsi    C    G        0      0        2 
  18 chr18_63543734     AKia    C    G        0      0        2 
  18 chr18_63543734     AOna    C    G        0      0        2 
  18 chr18_63543734     ASom    C    G      0.5      1        2 
  18 chr18_63543734     HCab    C    G        0      0        2 
  18 chr18_63543734     HPrz    C    G        0      0        2 
  18 chr18_63543734     ZBoe    C    G        0      0        2 
  18 chr18_63543734     ZGre    C    G        0      0        2 
  18 chr18_63543734     ZHar    C    G        0      0        2 
  18 chr18_63543734   Sample    C    G        0      0        2 
  18 chr18_63543745     AAsi    A    G        0      0        2 
  18 chr18_63543745     AKia    A    G        0      0        2 
  18 chr18_63543745     AOna    A    G        0      0        2 
  18 chr18_63543745     ASom    A    G        0      0        2 
  18 chr18_63543745     HCab    A    G        0      0        2 
  18 chr18_63543745     HPrz    A    G        0      0        2 
  18 chr18_63543745     ZBoe    A    G        0      0        2 
  18 chr18_63543745     ZGre    A    G      0.5      1        2 
  18 chr18_63543745     ZHar    A    G        0      0        2 
  18 chr18_63543745   Sample    A    G        0      0        2 
  18 chr18_63546293     AAsi    G    C        0      0        2 
  18 chr18_63546293     AKia    G    C        0      0        2 
  18 chr18_63546293     AOna    G    C        0      0        2 
  18 chr18_63546293     ASom    G    C        0      0        2 
  18 chr18_63546293     HCab    G    C      0.5      1        2 
  18 chr18_63546293     HPrz    G    C        1      2        2 
  18 chr18_63546293     ZBoe    G    C        0      0        2 
  18 chr18_63546293     ZGre    G    C        0      0        2 
  18 chr18_63546293     ZHar    G    C        0      0        2 
  18 chr18_63546293   Sample    G    C        0      0        2 
  18 chr18_63549313     AAsi    G    A        0      0        2 
  18 chr18_63549313     AKia    G    A        0      0        2 
  18 chr18_63549313     AOna    G    A        0      0        2 
  18 chr18_63549313     ASom    G    A        0      0        2 
  18 chr18_63549313     HCab    G    A        1      2        2 
  18 chr18_63549313     HPrz    G    A        1      2        2 
  18 chr18_63549313     ZBoe    G    A        0      0        2 
  18 chr18_63549313     ZGre    G    A        0      0        2 
  18 chr18_63549313     ZHar    G    A        0      0        2 
  18 chr18_63549313   Sample    G    A        0      0        2 
  18 chr18_63551069     AAsi    T    C        0      0        2 
  18 chr18_63551069     AKia    T    C        0      0        2 
  18 chr18_63551069     AOna    T    C        0      0        2 
  18 chr18_63551069     ASom    T    C        0      0        2 
  18 chr18_63551069     HCab    T    C        1      2        2 
  18 chr18_63551069     HPrz    T    C        0      0        2 
  18 chr18_63551069     ZBoe    T    C        0      0        2 
  18 chr18_63551069     ZGre    T    C        0      0        2 
  18 chr18_63551069     ZHar    T    C        0      0        2 
  18 chr18_63551069   Sample    T    C        0      0        2 
  18 chr18_63556390     AAsi    G    A        0      0        2 
  18 chr18_63556390     AKia    G    A        0      0        2 
  18 chr18_63556390     AOna    G    A        0      0        2 
  18 chr18_63556390     ASom    G    A        0      0        2 
  18 chr18_63556390     HCab    G    A        1      2        2 
  18 chr18_63556390     HPrz    G    A        1      2        2 
  18 chr18_63556390     ZBoe    G    A        0      0        2 
  18 chr18_63556390     ZGre    G    A        0      0        2 
  18 chr18_63556390     ZHar    G    A        0      0        2 
  18 chr18_63556390   Sample    G    A        0      0        2 
  18 chr18_63559869     AAsi    A    T        0      0        2 
  18 chr18_63559869     AKia    A    T        0      0        2 
  18 chr18_63559869     AOna    A    T        0      0        2 
  18 chr18_63559869     ASom    A    T        0      0        2 
  18 chr18_63559869     HCab    A    T        0      0        2 
  18 chr18_63559869     HPrz    A    T        0      0        2 
  18 chr18_63559869     ZBoe    A    T        1      2        2 
  18 chr18_63559869     ZGre    A    T        1      2        2 
  18 chr18_63559869     ZHar    A    T        1      2        2 
  18 chr18_63559869   Sample    A    T        0      0        2 
  18 chr18_63564236     AAsi    C    A        0      0        2 
  18 chr18_63564236     AKia    C    A        0      0        2 
  18 chr18_63564236     AOna    C    A        0      0        2 
  18 chr18_63564236     ASom    C    A        0      0        2 
  18 chr18_63564236     HCab    C    A        1      2        2 
  18 chr18_63564236     HPrz    C    A        1      2        2 
  18 chr18_63564236     ZBoe    C    A        0      0        2 
  18 chr18_63564236     ZGre    C    A        0      0        2 
  18 chr18_63564236     ZHar    C    A        0      0        2 
  18 chr18_63564236   Sample    C    A        0      0        2 
  18 chr18_63564433     AAsi    A    G        0      0        2 
  18 chr18_63564433     AKia    A    G        0      0        2 
  18 chr18_63564433     AOna    A    G        0      0        2 
  18 chr18_63564433     ASom    A    G        0      0        2 
  18 chr18_63564433     HCab    A    G        1      2        2 
  18 chr18_63564433     HPrz    A    G        1      2        2 
  18 chr18_63564433     ZBoe    A    G        1      2        2 
  18 chr18_63564433     ZGre    A    G        1      2        2 
  18 chr18_63564433     ZHar    A    G        0      0        2 
  18 chr18_63564433   Sample    A    G        0      0        2 
  18 chr18_63564512     AAsi    T    C        0      0        2 
  18 chr18_63564512     AKia    T    C        0      0        2 
  18 chr18_63564512     AOna    T    C        0      0        2 
  18 chr18_63564512     ASom    T    C        0      0        2 
  18 chr18_63564512     HCab    T    C        1      2        2 
  18 chr18_63564512     HPrz    T    C        0      0        2 
  18 chr18_63564512     ZBoe    T    C        0      0        2 
  18 chr18_63564512     ZGre    T    C        0      0        2 
  18 chr18_63564512     ZHar    T    C        0      0        2 
  18 chr18_63564512   Sample    T    C        0      0        2 
  18 chr18_63572192     AAsi    C    T        0      0        2 
  18 chr18_63572192     AKia    C    T        0      0        2 
  18 chr18_63572192     AOna    C    T        0      0        2 
  18 chr18_63572192     ASom    C    T        0      0        2 
  18 chr18_63572192     HCab    C    T        1      2        2 
  18 chr18_63572192     HPrz    C    T        1      2        2 
  18 chr18_63572192     ZBoe    C    T        0      0        2 
  18 chr18_63572192     ZGre    C    T        0      0        2 
  18 chr18_63572192     ZHar    C    T        0      0        2 
  18 chr18_63572192   Sample    C    T        0      0        2 
  18 chr18_63573783     AAsi    G    A        0      0        2 
  18 chr18_63573783     AKia    G    A        0      0        2 
  18 chr18_63573783     AOna    G    A        0      0        2 
  18 chr18_63573783     ASom    G    A        0      0        2 
  18 chr18_63573783     HCab    G    A        0      0        2 
  18 chr18_63573783     HPrz    G    A        0      0        2 
  18 chr18_63573783     ZBoe    G    A      0.5      1        2 
  18 chr18_63573783     ZGre    G    A        0      0        2 
  18 chr18_63573783     ZHar    G    A        0      0        2 
  18 chr18_63573783   Sample    G    A        0      0        2 
  18 chr18_63575206     AAsi    T    C        0      0        2 
  18 chr18_63575206     AKia    T    C        1      2        2 
  18 chr18_63575206     AOna    T    C        1      2        2 
  18 chr18_63575206     ASom    T    C        0      0        2 
  18 chr18_63575206     HCab    T    C        0      0        2 
  18 chr18_63575206     HPrz    T    C        0      0        2 
  18 chr18_63575206     ZBoe    T    C        0      0        2 
  18 chr18_63575206     ZGre    T    C        0      0        2 
  18 chr18_63575206     ZHar    T    C        0      0        2 
  18 chr18_63575206   Sample    T    C        0      0        2 
  18 chr18_63575296     AAsi    T    G        0      0        2 
  18 chr18_63575296     AKia    T    G        0      0        2 
  18 chr18_63575296     AOna    T    G        0      0        2 
  18 chr18_63575296     ASom    T    G        0      0        2 
  18 chr18_63575296     HCab    T    G        0      0        2 
  18 chr18_63575296     HPrz    T    G        0      0        2 
  18 chr18_63575296     ZBoe    T    G        0      0        2 
  18 chr18_63575296     ZGre    T    G        0      0        2 
  18 chr18_63575296     ZHar    T    G        1      2        2 
  18 chr18_63575296   Sample    T    G        0      0        2 
  18 chr18_63576765     AAsi    G    A      0.5      1        2 
  18 chr18_63576765     AKia    G    A        0      0        2 
  18 chr18_63576765     AOna    G    A        0      0        2 
  18 chr18_63576765     ASom    G    A        0      0        2 
  18 chr18_63576765     HCab    G    A        0      0        2 
  18 chr18_63576765     HPrz    G    A        0      0        2 
  18 chr18_63576765     ZBoe    G    A        0      0        2 
  18 chr18_63576765     ZGre    G    A        0      0        2 
  18 chr18_63576765     ZHar    G    A        0      0        2 
  18 chr18_63576765   Sample    G    A        0      0        2 
  18 chr18_63580790     AAsi    C    G      0.5      1        2 
  18 chr18_63580790     AKia    C    G        0      0        2 
  18 chr18_63580790     AOna    C    G        0      0        2 
  18 chr18_63580790     ASom    C    G        0      0        2 
  18 chr18_63580790     HCab    C    G        0      0        2 
  18 chr18_63580790     HPrz    C    G        0      0        2 
  18 chr18_63580790     ZBoe    C    G        0      0        2 
  18 chr18_63580790     ZGre    C    G        0      0        2 
  18 chr18_63580790     ZHar    C    G        0      0        2 
  18 chr18_63580790   Sample    C    G        0      0        2 
  18 chr18_63590328     AAsi    C    T        0      0        2 
  18 chr18_63590328     AKia    C    T        0      0        2 
  18 chr18_63590328     AOna    C    T      0.5      1        2 
  18 chr18_63590328     ASom    C    T        0      0        2 
  18 chr18_63590328     HCab    C    T        0      0        2 
  18 chr18_63590328     HPrz    C    T        0      0        2 
  18 chr18_63590328     ZBoe    C    T        0      0        2 
  18 chr18_63590328     ZGre    C    T        0      0        2 
  18 chr18_63590328     ZHar    C    T        0      0        2 
  18 chr18_63590328   Sample    C    T        0      0        2 
  18 chr18_63600883     AAsi    G    C        0      0        2 
  18 chr18_63600883     AKia    G    C        0      0        2 
  18 chr18_63600883     AOna    G    C        0      0        2 
  18 chr18_63600883     ASom    G    C        0      0        2 
  18 chr18_63600883     HCab    G    C        1      2        2 
  18 chr18_63600883     HPrz    G    C        1      2        2 
  18 chr18_63600883     ZBoe    G    C        0      0        2 
  18 chr18_63600883     ZGre    G    C        0      0        2 
  18 chr18_63600883     ZHar    G    C        0      0        2 
  18 chr18_63600883   Sample    G    C        0      0        2 
  18 chr18_63605296     AAsi    G    A        0      0        2 
  18 chr18_63605296     AKia    G    A        0      0        2 
  18 chr18_63605296     AOna    G    A        0      0        2 
  18 chr18_63605296     ASom    G    A        0      0        2 
  18 chr18_63605296     HCab    G    A        0      0        2 
  18 chr18_63605296     HPrz    G    A        0      0        2 
  18 chr18_63605296     ZBoe    G    A        0      0        2 
  18 chr18_63605296     ZGre    G    A        0      0        2 
  18 chr18_63605296     ZHar    G    A      0.5      1        2 
  18 chr18_63605296   Sample    G    A        0      0        2 
  18 chr18_63611629     AAsi    T    C      0.5      1        2 
  18 chr18_63611629     AKia    T    C        0      0        2 
  18 chr18_63611629     AOna    T    C        0      0        2 
  18 chr18_63611629     ASom    T    C        0      0        2 
  18 chr18_63611629     HCab    T    C        0      0        2 
  18 chr18_63611629     HPrz    T    C        0      0        2 
  18 chr18_63611629     ZBoe    T    C        0      0        2 
  18 chr18_63611629     ZGre    T    C        0      0        2 
  18 chr18_63611629     ZHar    T    C        0      0        2 
  18 chr18_63611629   Sample    T    C        1      2        2 
  18 chr18_63616455     AAsi    G    A        0      0        2 
  18 chr18_63616455     AKia    G    A        1      2        2 
  18 chr18_63616455     AOna    G    A        0      0        2 
  18 chr18_63616455     ASom    G    A        0      0        2 
  18 chr18_63616455     HCab    G    A        0      0        2 
  18 chr18_63616455     HPrz    G    A        0      0        2 
  18 chr18_63616455     ZBoe    G    A        0      0        2 
  18 chr18_63616455     ZGre    G    A        0      0        2 
  18 chr18_63616455     ZHar    G    A        0      0        2 
  18 chr18_63616455   Sample    G    A        0      0        2 
  18 chr18_63618677     AAsi    G    A        0      0        2 
  18 chr18_63618677     AKia    G    A        0      0        2 
  18 chr18_63618677     AOna    G    A        0      0        2 
  18 chr18_63618677     ASom    G    A        0      0        2 
  18 chr18_63618677     HCab    G    A        1      2        2 
  18 chr18_63618677     HPrz    G    A        1      2        2 
  18 chr18_63618677     ZBoe    G    A        0      0        2 
  18 chr18_63618677     ZGre    G    A        0      0        2 
  18 chr18_63618677     ZHar    G    A        0      0        2 
  18 chr18_63618677   Sample    G    A        0      0        2 
  18 chr18_63632284     AAsi    T    C        0      0        2 
  18 chr18_63632284     AKia    T    C        0      0        2 
  18 chr18_63632284     AOna    T    C        0      0        2 
  18 chr18_63632284     ASom    T    C        0      0        2 
  18 chr18_63632284     HCab    T    C        0      0        2 
  18 chr18_63632284     HPrz    T    C        0      0        2 
  18 chr18_63632284     ZBoe    T    C      0.5      1        2 
  18 chr18_63632284     ZGre    T    C        0      0        2 
  18 chr18_63632284     ZHar    T    C        0      0        2 
  18 chr18_63632284   Sample    T    C        0      0        2 
  18 chr18_63633617     AAsi    T    C      0.5      1        2 
  18 chr18_63633617     AKia    T    C        0      0        2 
  18 chr18_63633617     AOna    T    C        0      0        2 
  18 chr18_63633617     ASom    T    C        1      2        2 
  18 chr18_63633617     HCab    T    C        0      0        2 
  18 chr18_63633617     HPrz    T    C        0      0        2 
  18 chr18_63633617     ZBoe    T    C        0      0        2 
  18 chr18_63633617     ZGre    T    C        0      0        2 
  18 chr18_63633617     ZHar    T    C        0      0        2 
  18 chr18_63633617   Sample    T    C        0      0        2 
  18 chr18_63645684     AAsi    G    T        0      0        2 
  18 chr18_63645684     AKia    G    T        0      0        2 
  18 chr18_63645684     AOna    G    T        0      0        2 
  18 chr18_63645684     ASom    G    T        0      0        2 
  18 chr18_63645684     HCab    G    T        0      0        2 
  18 chr18_63645684     HPrz    G    T        0      0        2 
  18 chr18_63645684     ZBoe    G    T      0.5      1        2 
  18 chr18_63645684     ZGre    G    T        0      0        2 
  18 chr18_63645684     ZHar    G    T        0      0        2 
  18 chr18_63645684   Sample    G    T        0      0        2 
  18 chr18_63650898     AAsi    C    A        0      0        2 
  18 chr18_63650898     AKia    C    A        0      0        2 
  18 chr18_63650898     AOna    C    A        0      0        2 
  18 chr18_63650898     ASom    C    A        0      0        2 
  18 chr18_63650898     HCab    C    A        0      0        2 
  18 chr18_63650898     HPrz    C    A        0      0        2 
  18 chr18_63650898     ZBoe    C    A        0      0        2 
  18 chr18_63650898     ZGre    C    A        0      0        2 
  18 chr18_63650898     ZHar    C    A        1      2        2 
  18 chr18_63650898   Sample    C    A        0      0        2 
  18 chr18_63659426     AAsi    G    A        0      0        2 
  18 chr18_63659426     AKia    G    A        0      0        2 
  18 chr18_63659426     AOna    G    A        0      0        2 
  18 chr18_63659426     ASom    G    A        0      0        2 
  18 chr18_63659426     HCab    G    A        0      0        2 
  18 chr18_63659426     HPrz    G    A        0      0        2 
  18 chr18_63659426     ZBoe    G    A      0.5      1        2 
  18 chr18_63659426     ZGre    G    A        0      0        2 
  18 chr18_63659426     ZHar    G    A        0      0        2 
  18 chr18_63659426   Sample    G    A        0      0        2 
  18 chr18_63667105     AAsi    C    T        0      0        2 
  18 chr18_63667105     AKia    C    T        0      0        2 
  18 chr18_63667105     AOna    C    T        0      0        2 
  18 chr18_63667105     ASom    C    T        0      0        2 
  18 chr18_63667105     HCab    C    T        0      0        2 
  18 chr18_63667105     HPrz    C    T        0      0        2 
  18 chr18_63667105     ZBoe    C    T        0      0        2 
  18 chr18_63667105     ZGre    C    T      0.5      1        2 
  18 chr18_63667105     ZHar    C    T        0      0        2 
  18 chr18_63667105   Sample    C    T        0      0        2 
  18 chr18_63680712     AAsi    G    C        0      0        2 
  18 chr18_63680712     AKia    G    C        1      2        2 
  18 chr18_63680712     AOna    G    C        0      0        2 
  18 chr18_63680712     ASom    G    C        0      0        2 
  18 chr18_63680712     HCab    G    C        0      0        2 
  18 chr18_63680712     HPrz    G    C        0      0        2 
  18 chr18_63680712     ZBoe    G    C        0      0        2 
  18 chr18_63680712     ZGre    G    C        0      0        2 
  18 chr18_63680712     ZHar    G    C        0      0        2 
  18 chr18_63680712   Sample    G    C        0      0        2 
  18 chr18_63693449     AAsi    G    T        0      0        2 
  18 chr18_63693449     AKia    G    T        0      0        2 
  18 chr18_63693449     AOna    G    T        0      0        2 
  18 chr18_63693449     ASom    G    T        0      0        2 
  18 chr18_63693449     HCab    G    T        1      2        2 
  18 chr18_63693449     HPrz    G    T        1      2        2 
  18 chr18_63693449     ZBoe    G    T        0      0        2 
  18 chr18_63693449     ZGre    G    T        0      0        2 
  18 chr18_63693449     ZHar    G    T        0      0        2 
  18 chr18_63693449   Sample    G    T        0      0        2 
  18 chr18_63693979     AAsi    T    C        0      0        2 
  18 chr18_63693979     AKia    T    C        0      0        2 
  18 chr18_63693979     AOna    T    C      0.5      1        2 
  18 chr18_63693979     ASom    T    C        0      0        2 
  18 chr18_63693979     HCab    T    C        0      0        2 
  18 chr18_63693979     HPrz    T    C        0      0        2 
  18 chr18_63693979     ZBoe    T    C        0      0        2 
  18 chr18_63693979     ZGre    T    C        0      0        2 
  18 chr18_63693979     ZHar    T    C        0      0        2 
  18 chr18_63693979   Sample    T    C        0      0        2 
  18 chr18_63694496     AAsi    T    C        0      0        2 
  18 chr18_63694496     AKia    T    C        1      2        2 
  18 chr18_63694496     AOna    T    C        0      0        2 
  18 chr18_63694496     ASom    T    C        0      0        2 
  18 chr18_63694496     HCab    T    C        0      0        2 
  18 chr18_63694496     HPrz    T    C        0      0        2 
  18 chr18_63694496     ZBoe    T    C        0      0        2 
  18 chr18_63694496     ZGre    T    C        0      0        2 
  18 chr18_63694496     ZHar    T    C        0      0        2 
  18 chr18_63694496   Sample    T    C        0      0        2 
  18 chr18_63712927     AAsi    C    T        1      2        2 
  18 chr18_63712927     AKia    C    T        0      0        2 
  18 chr18_63712927     AOna    C    T        0      0        2 
  18 chr18_63712927     ASom    C    T        1      2        2 
  18 chr18_63712927     HCab    C    T        1      2        2 
  18 chr18_63712927     HPrz    C    T        1      2        2 
  18 chr18_63712927     ZBoe    C    T        0      0        2 
  18 chr18_63712927     ZGre    C    T        0      0        2 
  18 chr18_63712927     ZHar    C    T        0      0        2 
  18 chr18_63712927   Sample    C    T        1      2        2 
  18 chr18_63713530     AAsi    A    G        0      0        2 
  18 chr18_63713530     AKia    A    G        0      0        2 
  18 chr18_63713530     AOna    A    G        0      0        2 
  18 chr18_63713530     ASom    A    G      0.5      1        2 
  18 chr18_63713530     HCab    A    G        0      0        2 
  18 chr18_63713530     HPrz    A    G        0      0        2 
  18 chr18_63713530     ZBoe    A    G        0      0        2 
  18 chr18_63713530     ZGre    A    G        0      0        2 
  18 chr18_63713530     ZHar    A    G        0      0        2 
  18 chr18_63713530   Sample    A    G        0      0        2 
  18 chr18_63719805     AAsi    A    G        0      0        2 
  18 chr18_63719805     AKia    A    G        0      0        2 
  18 chr18_63719805     AOna    A    G        0      0        2 
  18 chr18_63719805     ASom    A    G        0      0        2 
  18 chr18_63719805     HCab    A    G        0      0        2 
  18 chr18_63719805     HPrz    A    G        1      2        2 
  18 chr18_63719805     ZBoe    A    G        0      0        2 
  18 chr18_63719805     ZGre    A    G        0      0        2 
  18 chr18_63719805     ZHar    A    G        0      0        2 
  18 chr18_63719805   Sample    A    G        0      0        2 
  18 chr18_63727202     AAsi    G    A        0      0        2 
  18 chr18_63727202     AKia    G    A        0      0        2 
  18 chr18_63727202     AOna    G    A        0      0        2 
  18 chr18_63727202     ASom    G    A        0      0        2 
  18 chr18_63727202     HCab    G    A        0      0        2 
  18 chr18_63727202     HPrz    G    A        0      0        2 
  18 chr18_63727202     ZBoe    G    A      0.5      1        2 
  18 chr18_63727202     ZGre    G    A        1      2        2 
  18 chr18_63727202     ZHar    G    A        1      2        2 
  18 chr18_63727202   Sample    G    A        0      0        2 
  18 chr18_63734864     AAsi    A    G        0      0        2 
  18 chr18_63734864     AKia    A    G        1      2        2 
  18 chr18_63734864     AOna    A    G        0      0        2 
  18 chr18_63734864     ASom    A    G        0      0        2 
  18 chr18_63734864     HCab    A    G        0      0        2 
  18 chr18_63734864     HPrz    A    G        0      0        2 
  18 chr18_63734864     ZBoe    A    G        0      0        2 
  18 chr18_63734864     ZGre    A    G        0      0        2 
  18 chr18_63734864     ZHar    A    G        0      0        2 
  18 chr18_63734864   Sample    A    G        0      0        2 
  18 chr18_63735648     AAsi    A    C        0      0        2 
  18 chr18_63735648     AKia    A    C        0      0        2 
  18 chr18_63735648     AOna    A    C        0      0        2 
  18 chr18_63735648     ASom    A    C        0      0        2 
  18 chr18_63735648     HCab    A    C        0      0        2 
  18 chr18_63735648     HPrz    A    C        0      0        2 
  18 chr18_63735648     ZBoe    A    C      0.5      1        2 
  18 chr18_63735648     ZGre    A    C        0      0        2 
  18 chr18_63735648     ZHar    A    C        0      0        2 
  18 chr18_63735648   Sample    A    C        0      0        2 
  18 chr18_63748544     AAsi    A    G        0      0        2 
  18 chr18_63748544     AKia    A    G        0      0        2 
  18 chr18_63748544     AOna    A    G        0      0        2 
  18 chr18_63748544     ASom    A    G        0      0        2 
  18 chr18_63748544     HCab    A    G        0      0        2 
  18 chr18_63748544     HPrz    A    G        0      0        2 
  18 chr18_63748544     ZBoe    A    G        0      0        2 
  18 chr18_63748544     ZGre    A    G      0.5      1        2 
  18 chr18_63748544     ZHar    A    G        0      0        2 
  18 chr18_63748544   Sample    A    G        0      0        2 
  18 chr18_63750791     AAsi    T    C        0      0        2 
  18 chr18_63750791     AKia    T    C        0      0        2 
  18 chr18_63750791     AOna    T    C        0      0        2 
  18 chr18_63750791     ASom    T    C        0      0        2 
  18 chr18_63750791     HCab    T    C        1      2        2 
  18 chr18_63750791     HPrz    T    C        1      2        2 
  18 chr18_63750791     ZBoe    T    C        0      0        2 
  18 chr18_63750791     ZGre    T    C        0      0        2 
  18 chr18_63750791     ZHar    T    C        0      0        2 
  18 chr18_63750791   Sample    T    C        0      0        2 
  18 chr18_63765715     AAsi    C    G        0      0        2 
  18 chr18_63765715     AKia    C    G        0      0        2 
  18 chr18_63765715     AOna    C    G        0      0        2 
  18 chr18_63765715     ASom    C    G        0      0        2 
  18 chr18_63765715     HCab    C    G        1      2        2 
  18 chr18_63765715     HPrz    C    G        1      2        2 
  18 chr18_63765715     ZBoe    C    G        0      0        2 
  18 chr18_63765715     ZGre    C    G        0      0        2 
  18 chr18_63765715     ZHar    C    G        0      0        2 
  18 chr18_63765715   Sample    C    G        0      0        2 
  18 chr18_63765804     AAsi    T    C        0      0        2 
  18 chr18_63765804     AKia    T    C        0      0        2 
  18 chr18_63765804     AOna    T    C      0.5      1        2 
  18 chr18_63765804     ASom    T    C        0      0        2 
  18 chr18_63765804     HCab    T    C        0      0        2 
  18 chr18_63765804     HPrz    T    C        0      0        2 
  18 chr18_63765804     ZBoe    T    C        0      0        2 
  18 chr18_63765804     ZGre    T    C        0      0        2 
  18 chr18_63765804     ZHar    T    C        0      0        2 
  18 chr18_63765804   Sample    T    C        0      0        2 
  18 chr18_63777199     AAsi    G    C        0      0        2 
  18 chr18_63777199     AKia    G    C      0.5      1        2 
  18 chr18_63777199     AOna    G    C        0      0        2 
  18 chr18_63777199     ASom    G    C        0      0        2 
  18 chr18_63777199     HCab    G    C        0      0        2 
  18 chr18_63777199     HPrz    G    C        0      0        2 
  18 chr18_63777199     ZBoe    G    C        0      0        2 
  18 chr18_63777199     ZGre    G    C        0      0        2 
  18 chr18_63777199     ZHar    G    C        0      0        2 
  18 chr18_63777199   Sample    G    C        0      0        2 
  18 chr18_63784154     AAsi    A    G        0      0        2 
  18 chr18_63784154     AKia    A    G        0      0        2 
  18 chr18_63784154     AOna    A    G      0.5      1        2 
  18 chr18_63784154     ASom    A    G        0      0        2 
  18 chr18_63784154     HCab    A    G        0      0        2 
  18 chr18_63784154     HPrz    A    G        0      0        2 
  18 chr18_63784154     ZBoe    A    G        0      0        2 
  18 chr18_63784154     ZGre    A    G        0      0        2 
  18 chr18_63784154     ZHar    A    G        0      0        2 
  18 chr18_63784154   Sample    A    G        0      0        2 
  18 chr18_63791079     AAsi    T    C        0      0        2 
  18 chr18_63791079     AKia    T    C        0      0        2 
  18 chr18_63791079     AOna    T    C        0      0        2 
  18 chr18_63791079     ASom    T    C        0      0        2 
  18 chr18_63791079     HCab    T    C        0      0        2 
  18 chr18_63791079     HPrz    T    C        0      0        2 
  18 chr18_63791079     ZBoe    T    C      0.5      1        2 
  18 chr18_63791079     ZGre    T    C        0      0        2 
  18 chr18_63791079     ZHar    T    C        0      0        2 
  18 chr18_63791079   Sample    T    C        0      0        2 
  18 chr18_63803003     AAsi    C    G        0      0        2 
  18 chr18_63803003     AKia    C    G        0      0        2 
  18 chr18_63803003     AOna    C    G        0      0        2 
  18 chr18_63803003     ASom    C    G        0      0        2 
  18 chr18_63803003     HCab    C    G        0      0        2 
  18 chr18_63803003     HPrz    C    G        0      0        2 
  18 chr18_63803003     ZBoe    C    G        1      2        2 
  18 chr18_63803003     ZGre    C    G        0      0        2 
  18 chr18_63803003     ZHar    C    G        0      0        2 
  18 chr18_63803003   Sample    C    G        0      0        2 
  18 chr18_63810404     AAsi    A    G        0      0        2 
  18 chr18_63810404     AKia    A    G        0      0        2 
  18 chr18_63810404     AOna    A    G        0      0        2 
  18 chr18_63810404     ASom    A    G        1      2        2 
  18 chr18_63810404     HCab    A    G        0      0        2 
  18 chr18_63810404     HPrz    A    G        0      0        2 
  18 chr18_63810404     ZBoe    A    G        0      0        2 
  18 chr18_63810404     ZGre    A    G        0      0        2 
  18 chr18_63810404     ZHar    A    G        0      0        2 
  18 chr18_63810404   Sample    A    G        0      0        2 
  18 chr18_63827181     AAsi    G    T        0      0        2 
  18 chr18_63827181     AKia    G    T        0      0        2 
  18 chr18_63827181     AOna    G    T        0      0        2 
  18 chr18_63827181     ASom    G    T        0      0        2 
  18 chr18_63827181     HCab    G    T        0      0        2 
  18 chr18_63827181     HPrz    G    T        0      0        2 
  18 chr18_63827181     ZBoe    G    T      0.5      1        2 
  18 chr18_63827181     ZGre    G    T        0      0        2 
  18 chr18_63827181     ZHar    G    T        0      0        2 
  18 chr18_63827181   Sample    G    T        0      0        2 
  18 chr18_63841123     AAsi    C    T        0      0        2 
  18 chr18_63841123     AKia    C    T        0      0        2 
  18 chr18_63841123     AOna    C    T        0      0        2 
  18 chr18_63841123     ASom    C    T        0      0        2 
  18 chr18_63841123     HCab    C    T        0      0        2 
  18 chr18_63841123     HPrz    C    T        0      0        2 
  18 chr18_63841123     ZBoe    C    T      0.5      1        2 
  18 chr18_63841123     ZGre    C    T        0      0        2 
  18 chr18_63841123     ZHar    C    T        0      0        2 
  18 chr18_63841123   Sample    C    T        0      0        2 
  18 chr18_63848925     AAsi    G    A        0      0        2 
  18 chr18_63848925     AKia    G    A        1      2        2 
  18 chr18_63848925     AOna    G    A        0      0        2 
  18 chr18_63848925     ASom    G    A        0      0        2 
  18 chr18_63848925     HCab    G    A        0      0        2 
  18 chr18_63848925     HPrz    G    A        0      0        2 
  18 chr18_63848925     ZBoe    G    A        0      0        2 
  18 chr18_63848925     ZGre    G    A        0      0        2 
  18 chr18_63848925     ZHar    G    A        0      0        2 
  18 chr18_63848925   Sample    G    A        0      0        2 
  18 chr18_63849991     AAsi    A    C        0      0        2 
  18 chr18_63849991     AKia    A    C        0      0        2 
  18 chr18_63849991     AOna    A    C        0      0        2 
  18 chr18_63849991     ASom    A    C        0      0        2 
  18 chr18_63849991     HCab    A    C        1      2        2 
  18 chr18_63849991     HPrz    A    C        1      2        2 
  18 chr18_63849991     ZBoe    A    C        0      0        2 
  18 chr18_63849991     ZGre    A    C        0      0        2 
  18 chr18_63849991     ZHar    A    C        0      0        2 
  18 chr18_63849991   Sample    A    C        0      0        2 
  18 chr18_63869200     AAsi    C    T        0      0        2 
  18 chr18_63869200     AKia    C    T        0      0        2 
  18 chr18_63869200     AOna    C    T        0      0        2 
  18 chr18_63869200     ASom    C    T        0      0        2 
  18 chr18_63869200     HCab    C    T        0      0        2 
  18 chr18_63869200     HPrz    C    T        0      0        2 
  18 chr18_63869200     ZBoe    C    T        0      0        2 
  18 chr18_63869200     ZGre    C    T        1      2        2 
  18 chr18_63869200     ZHar    C    T        0      0        2 
  18 chr18_63869200   Sample    C    T        0      0        2 
  18 chr18_63879094     AAsi    C    T        0      0        2 
  18 chr18_63879094     AKia    C    T        0      0        2 
  18 chr18_63879094     AOna    C    T        0      0        2 
  18 chr18_63879094     ASom    C    T        0      0        2 
  18 chr18_63879094     HCab    C    T        0      0        2 
  18 chr18_63879094     HPrz    C    T      0.5      1        2 
  18 chr18_63879094     ZBoe    C    T        0      0        2 
  18 chr18_63879094     ZGre    C    T        0      0        2 
  18 chr18_63879094     ZHar    C    T        0      0        2 
  18 chr18_63879094   Sample    C    T        0      0        2 
  18 chr18_63900304     AAsi    C    G        0      0        2 
  18 chr18_63900304     AKia    C    G        0      0        2 
  18 chr18_63900304     AOna    C    G        0      0        2 
  18 chr18_63900304     ASom    C    G        0      0        2 
  18 chr18_63900304     HCab    C    G        0      0        2 
  18 chr18_63900304     HPrz    C    G        0      0        2 
  18 chr18_63900304     ZBoe    C    G        0      0        2 
  18 chr18_63900304     ZGre    C    G        0      0        2 
  18 chr18_63900304     ZHar    C    G        1      2        2 
  18 chr18_63900304   Sample    C    G        0      0        2 
  18 chr18_63903667     AAsi    G    A        0      0        2 
  18 chr18_63903667     AKia    G    A        0      0        2 
  18 chr18_63903667     AOna    G    A        0      0        2 
  18 chr18_63903667     ASom    G    A        0      0        2 
  18 chr18_63903667     HCab    G    A        1      2        2 
  18 chr18_63903667     HPrz    G    A        1      2        2 
  18 chr18_63903667     ZBoe    G    A        0      0        2 
  18 chr18_63903667     ZGre    G    A        0      0        2 
  18 chr18_63903667     ZHar    G    A        0      0        2 
  18 chr18_63903667   Sample    G    A        0      0        2 
  18 chr18_63904331     AAsi    G    A        0      0        2 
  18 chr18_63904331     AKia    G    A        0      0        2 
  18 chr18_63904331     AOna    G    A        0      0        2 
  18 chr18_63904331     ASom    G    A        0      0        2 
  18 chr18_63904331     HCab    G    A        0      0        2 
  18 chr18_63904331     HPrz    G    A        0      0        2 
  18 chr18_63904331     ZBoe    G    A        0      0        2 
  18 chr18_63904331     ZGre    G    A        0      0        2 
  18 chr18_63904331     ZHar    G    A        1      2        2 
  18 chr18_63904331   Sample    G    A        0      0        2 
  18 chr18_63905933     AAsi    G    A        0      0        2 
  18 chr18_63905933     AKia    G    A        0      0        2 
  18 chr18_63905933     AOna    G    A        0      0        2 
  18 chr18_63905933     ASom    G    A        0      0        2 
  18 chr18_63905933     HCab    G    A        0      0        2 
  18 chr18_63905933     HPrz    G    A        0      0        2 
  18 chr18_63905933     ZBoe    G    A      0.5      1        2 
  18 chr18_63905933     ZGre    G    A        0      0        2 
  18 chr18_63905933     ZHar    G    A        0      0        2 
  18 chr18_63905933   Sample    G    A        0      0        2 
  18 chr18_63907869     AAsi    G    A        0      0        2 
  18 chr18_63907869     AKia    G    A        0      0        2 
  18 chr18_63907869     AOna    G    A        0      0        2 
  18 chr18_63907869     ASom    G    A        0      0        2 
  18 chr18_63907869     HCab    G    A        0      0        2 
  18 chr18_63907869     HPrz    G    A        0      0        2 
  18 chr18_63907869     ZBoe    G    A        0      0        2 
  18 chr18_63907869     ZGre    G    A        1      2        2 
  18 chr18_63907869     ZHar    G    A        0      0        2 
  18 chr18_63907869   Sample    G    A        0      0        2 
  18 chr18_63910356     AAsi    C    T        0      0        2 
  18 chr18_63910356     AKia    C    T        0      0        2 
  18 chr18_63910356     AOna    C    T        0      0        2 
  18 chr18_63910356     ASom    C    T        0      0        2 
  18 chr18_63910356     HCab    C    T        1      2        2 
  18 chr18_63910356     HPrz    C    T        1      2        2 
  18 chr18_63910356     ZBoe    C    T        0      0        2 
  18 chr18_63910356     ZGre    C    T        0      0        2 
  18 chr18_63910356     ZHar    C    T        1      2        2 
  18 chr18_63910356   Sample    C    T        0      0        2 
  18 chr18_63918985     AAsi    A    G      0.5      1        2 
  18 chr18_63918985     AKia    A    G        0      0        2 
  18 chr18_63918985     AOna    A    G        0      0        2 
  18 chr18_63918985     ASom    A    G        0      0        2 
  18 chr18_63918985     HCab    A    G        0      0        2 
  18 chr18_63918985     HPrz    A    G        0      0        2 
  18 chr18_63918985     ZBoe    A    G        0      0        2 
  18 chr18_63918985     ZGre    A    G        0      0        2 
  18 chr18_63918985     ZHar    A    G        0      0        2 
  18 chr18_63918985   Sample    A    G        0      0        2 
  18 chr18_63925206     AAsi    T    C        0      0        2 
  18 chr18_63925206     AKia    T    C        0      0        2 
  18 chr18_63925206     AOna    T    C        0      0        2 
  18 chr18_63925206     ASom    T    C        0      0        2 
  18 chr18_63925206     HCab    T    C        1      2        2 
  18 chr18_63925206     HPrz    T    C        1      2        2 
  18 chr18_63925206     ZBoe    T    C        0      0        2 
  18 chr18_63925206     ZGre    T    C        0      0        2 
  18 chr18_63925206     ZHar    T    C        0      0        2 
  18 chr18_63925206   Sample    T    C        0      0        2 
  18 chr18_63927250     AAsi    T    C        0      0        2 
  18 chr18_63927250     AKia    T    C        0      0        2 
  18 chr18_63927250     AOna    T    C        0      0        2 
  18 chr18_63927250     ASom    T    C        0      0        2 
  18 chr18_63927250     HCab    T    C        0      0        2 
  18 chr18_63927250     HPrz    T    C        0      0        2 
  18 chr18_63927250     ZBoe    T    C        0      0        2 
  18 chr18_63927250     ZGre    T    C        0      0        2 
  18 chr18_63927250     ZHar    T    C        1      2        2 
  18 chr18_63927250   Sample    T    C        0      0        2 
  18 chr18_63928827     AAsi    A    G        0      0        2 
  18 chr18_63928827     AKia    A    G        0      0        2 
  18 chr18_63928827     AOna    A    G        0      0        2 
  18 chr18_63928827     ASom    A    G        0      0        2 
  18 chr18_63928827     HCab    A    G        0      0        2 
  18 chr18_63928827     HPrz    A    G        0      0        2 
  18 chr18_63928827     ZBoe    A    G      0.5      1        2 
  18 chr18_63928827     ZGre    A    G        0      0        2 
  18 chr18_63928827     ZHar    A    G        0      0        2 
  18 chr18_63928827   Sample    A    G        0      0        2 
  18 chr18_63937929     AAsi    T    C        0      0        2 
  18 chr18_63937929     AKia    T    C        0      0        2 
  18 chr18_63937929     AOna    T    C        0      0        2 
  18 chr18_63937929     ASom    T    C        0      0        2 
  18 chr18_63937929     HCab    T    C        1      2        2 
  18 chr18_63937929     HPrz    T    C        1      2        2 
  18 chr18_63937929     ZBoe    T    C        0      0        2 
  18 chr18_63937929     ZGre    T    C        0      0        2 
  18 chr18_63937929     ZHar    T    C        0      0        2 
  18 chr18_63937929   Sample    T    C        0      0        2 
  18 chr18_63940634     AAsi    G    A        0      0        2 
  18 chr18_63940634     AKia    G    A        0      0        2 
  18 chr18_63940634     AOna    G    A        0      0        2 
  18 chr18_63940634     ASom    G    A        0      0        2 
  18 chr18_63940634     HCab    G    A        1      2        2 
  18 chr18_63940634     HPrz    G    A        1      2        2 
  18 chr18_63940634     ZBoe    G    A        0      0        2 
  18 chr18_63940634     ZGre    G    A        0      0        2 
  18 chr18_63940634     ZHar    G    A        0      0        2 
  18 chr18_63940634   Sample    G    A        0      0        2 
  18 chr18_63955117     AAsi    A    G        0      0        2 
  18 chr18_63955117     AKia    A    G        1      2        2 
  18 chr18_63955117     AOna    A    G        1      2        2 
  18 chr18_63955117     ASom    A    G        0      0        2 
  18 chr18_63955117     HCab    A    G        0      0        2 
  18 chr18_63955117     HPrz    A    G        0      0        2 
  18 chr18_63955117     ZBoe    A    G        0      0        2 
  18 chr18_63955117     ZGre    A    G        0      0        2 
  18 chr18_63955117     ZHar    A    G        0      0        2 
  18 chr18_63955117   Sample    A    G        0      0        2 
  18 chr18_63976752     AAsi    T    C        0      0        2 
  18 chr18_63976752     AKia    T    C        0      0        2 
  18 chr18_63976752     AOna    T    C      0.5      1        2 
  18 chr18_63976752     ASom    T    C        0      0        2 
  18 chr18_63976752     HCab    T    C        0      0        2 
  18 chr18_63976752     HPrz    T    C        0      0        2 
  18 chr18_63976752     ZBoe    T    C        0      0        2 
  18 chr18_63976752     ZGre    T    C        0      0        2 
  18 chr18_63976752     ZHar    T    C        0      0        2 
  18 chr18_63976752   Sample    T    C        0      0        2 
  18 chr18_63992377     AAsi    T    C        0      0        2 
  18 chr18_63992377     AKia    T    C        0      0        2 
  18 chr18_63992377     AOna    T    C        0      0        2 
  18 chr18_63992377     ASom    T    C        0      0        2 
  18 chr18_63992377     HCab    T    C        1      2        2 
  18 chr18_63992377     HPrz    T    C        1      2        2 
  18 chr18_63992377     ZBoe    T    C        0      0        2 
  18 chr18_63992377     ZGre    T    C        0      0        2 
  18 chr18_63992377     ZHar    T    C        0      0        2 
  18 chr18_63992377   Sample    T    C        0      0        2 
  18 chr18_63993619     AAsi    T    G        0      0        2 
  18 chr18_63993619     AKia    T    G        0      0        2 
  18 chr18_63993619     AOna    T    G        0      0        2 
  18 chr18_63993619     ASom    T    G        0      0        2 
  18 chr18_63993619     HCab    T    G        0      0        2 
  18 chr18_63993619     HPrz    T    G        0      0        2 
  18 chr18_63993619     ZBoe    T    G      0.5      1        2 
  18 chr18_63993619     ZGre    T    G        0      0        2 
  18 chr18_63993619     ZHar    T    G        0      0        2 
  18 chr18_63993619   Sample    T    G        0      0        2 
  18 chr18_63994456     AAsi    T    G        0      0        2 
  18 chr18_63994456     AKia    T    G        0      0        2 
  18 chr18_63994456     AOna    T    G        0      0        2 
  18 chr18_63994456     ASom    T    G        0      0        2 
  18 chr18_63994456     HCab    T    G        0      0        2 
  18 chr18_63994456     HPrz    T    G      0.5      1        2 
  18 chr18_63994456     ZBoe    T    G        0      0        2 
  18 chr18_63994456     ZGre    T    G        0      0        2 
  18 chr18_63994456     ZHar    T    G        0      0        2 
  18 chr18_63994456   Sample    T    G        0      0        2 
  18 chr18_63994806     AAsi    T    C        0      0        2 
  18 chr18_63994806     AKia    T    C        0      0        2 
  18 chr18_63994806     AOna    T    C        0      0        2 
  18 chr18_63994806     ASom    T    C        0      0        2 
  18 chr18_63994806     HCab    T    C        1      2        2 
  18 chr18_63994806     HPrz    T    C      0.5      1        2 
  18 chr18_63994806     ZBoe    T    C        0      0        2 
  18 chr18_63994806     ZGre    T    C        0      0        2 
  18 chr18_63994806     ZHar    T    C        0      0        2 
  18 chr18_63994806   Sample    T    C        0      0        2 
  18 chr18_63995649     AAsi    T    A        0      0        2 
  18 chr18_63995649     AKia    T    A        0      0        2 
  18 chr18_63995649     AOna    T    A        0      0        2 
  18 chr18_63995649     ASom    T    A        0      0        2 
  18 chr18_63995649     HCab    T    A        0      0        2 
  18 chr18_63995649     HPrz    T    A        0      0        2 
  18 chr18_63995649     ZBoe    T    A        1      2        2 
  18 chr18_63995649     ZGre    T    A        0      0        2 
  18 chr18_63995649     ZHar    T    A        0      0        2 
  18 chr18_63995649   Sample    T    A        0      0        2 
  18 chr18_63995951     AAsi    A    C        0      0        2 
  18 chr18_63995951     AKia    A    C        0      0        2 
  18 chr18_63995951     AOna    A    C      0.5      1        2 
  18 chr18_63995951     ASom    A    C        0      0        2 
  18 chr18_63995951     HCab    A    C        0      0        2 
  18 chr18_63995951     HPrz    A    C        0      0        2 
  18 chr18_63995951     ZBoe    A    C        0      0        2 
  18 chr18_63995951     ZGre    A    C        0      0        2 
  18 chr18_63995951     ZHar    A    C        0      0        2 
  18 chr18_63995951   Sample    A    C        0      0        2 
  18 chr18_63998126     AAsi    T    C        0      0        2 
  18 chr18_63998126     AKia    T    C        0      0        2 
  18 chr18_63998126     AOna    T    C        0      0        2 
  18 chr18_63998126     ASom    T    C        0      0        2 
  18 chr18_63998126     HCab    T    C        1      2        2 
  18 chr18_63998126     HPrz    T    C        1      2        2 
  18 chr18_63998126     ZBoe    T    C        0      0        2 
  18 chr18_63998126     ZGre    T    C        0      0        2 
  18 chr18_63998126     ZHar    T    C        0      0        2 
  18 chr18_63998126   Sample    T    C        0      0        2 
  18 chr18_64001952     AAsi    C    T        0      0        2 
  18 chr18_64001952     AKia    C    T        0      0        2 
  18 chr18_64001952     AOna    C    T      0.5      1        2 
  18 chr18_64001952     ASom    C    T        0      0        2 
  18 chr18_64001952     HCab    C    T        0      0        2 
  18 chr18_64001952     HPrz    C    T        0      0        2 
  18 chr18_64001952     ZBoe    C    T        0      0        2 
  18 chr18_64001952     ZGre    C    T        0      0        2 
  18 chr18_64001952     ZHar    C    T        0      0        2 
  18 chr18_64001952   Sample    C    T        0      0        2 
  18 chr18_64005083     AAsi    G    A        0      0        2 
  18 chr18_64005083     AKia    G    A        0      0        2 
  18 chr18_64005083     AOna    G    A        0      0        2 
  18 chr18_64005083     ASom    G    A        0      0        2 
  18 chr18_64005083     HCab    G    A        0      0        2 
  18 chr18_64005083     HPrz    G    A        0      0        2 
  18 chr18_64005083     ZBoe    G    A        0      0        2 
  18 chr18_64005083     ZGre    G    A      0.5      1        2 
  18 chr18_64005083     ZHar    G    A        0      0        2 
  18 chr18_64005083   Sample    G    A        0      0        2 
  18 chr18_64006200     AAsi    C    G        0      0        2 
  18 chr18_64006200     AKia    C    G        0      0        2 
  18 chr18_64006200     AOna    C    G        0      0        2 
  18 chr18_64006200     ASom    C    G        0      0        2 
  18 chr18_64006200     HCab    C    G      0.5      1        2 
  18 chr18_64006200     HPrz    C    G        0      0        2 
  18 chr18_64006200     ZBoe    C    G        0      0        2 
  18 chr18_64006200     ZGre    C    G        0      0        2 
  18 chr18_64006200     ZHar    C    G        0      0        2 
  18 chr18_64006200   Sample    C    G        0      0        2 
  18 chr18_64020501     AAsi    G    A        0      0        2 
  18 chr18_64020501     AKia    G    A        0      0        2 
  18 chr18_64020501     AOna    G    A        0      0        2 
  18 chr18_64020501     ASom    G    A        0      0        2 
  18 chr18_64020501     HCab    G    A        0      0        2 
  18 chr18_64020501     HPrz    G    A        0      0        2 
  18 chr18_64020501     ZBoe    G    A        0      0        2 
  18 chr18_64020501     ZGre    G    A      0.5      1        2 
  18 chr18_64020501     ZHar    G    A        0      0        2 
  18 chr18_64020501   Sample    G    A        0      0        2 
  18 chr18_64020585     AAsi    T    C        0      0        2 
  18 chr18_64020585     AKia    T    C        0      0        2 
  18 chr18_64020585     AOna    T    C        0      0        2 
  18 chr18_64020585     ASom    T    C        0      0        2 
  18 chr18_64020585     HCab    T    C        0      0        2 
  18 chr18_64020585     HPrz    T    C        0      0        2 
  18 chr18_64020585     ZBoe    T    C        0      0        2 
  18 chr18_64020585     ZGre    T    C        0      0        2 
  18 chr18_64020585     ZHar    T    C      0.5      1        2 
  18 chr18_64020585   Sample    T    C        0      0        2 
  18 chr18_64024169     AAsi    G    A        0      0        2 
  18 chr18_64024169     AKia    G    A        0      0        2 
  18 chr18_64024169     AOna    G    A        0      0        2 
  18 chr18_64024169     ASom    G    A        0      0        2 
  18 chr18_64024169     HCab    G    A        1      2        2 
  18 chr18_64024169     HPrz    G    A        0      0        2 
  18 chr18_64024169     ZBoe    G    A        0      0        2 
  18 chr18_64024169     ZGre    G    A        0      0        2 
  18 chr18_64024169     ZHar    G    A        0      0        2 
  18 chr18_64024169   Sample    G    A        0      0        2 
  18 chr18_64037485     AAsi    A    G        0      0        2 
  18 chr18_64037485     AKia    A    G        0      0        2 
  18 chr18_64037485     AOna    A    G        0      0        2 
  18 chr18_64037485     ASom    A    G        0      0        2 
  18 chr18_64037485     HCab    A    G        1      2        2 
  18 chr18_64037485     HPrz    A    G        1      2        2 
  18 chr18_64037485     ZBoe    A    G        0      0        2 
  18 chr18_64037485     ZGre    A    G        0      0        2 
  18 chr18_64037485     ZHar    A    G        0      0        2 
  18 chr18_64037485   Sample    A    G        0      0        2 
  18 chr18_64053529     AAsi    G    A        1      2        2 
  18 chr18_64053529     AKia    G    A        0      0        2 
  18 chr18_64053529     AOna    G    A        0      0        2 
  18 chr18_64053529     ASom    G    A        1      2        2 
  18 chr18_64053529     HCab    G    A        0      0        2 
  18 chr18_64053529     HPrz    G    A        0      0        2 
  18 chr18_64053529     ZBoe    G    A        0      0        2 
  18 chr18_64053529     ZGre    G    A        0      0        2 
  18 chr18_64053529     ZHar    G    A        0      0        2 
  18 chr18_64053529   Sample    G    A        1      2        2 
  18 chr18_64054569     AAsi    A    G        0      0        2 
  18 chr18_64054569     AKia    A    G        0      0        2 
  18 chr18_64054569     AOna    A    G        0      0        2 
  18 chr18_64054569     ASom    A    G        0      0        2 
  18 chr18_64054569     HCab    A    G        1      2        2 
  18 chr18_64054569     HPrz    A    G        1      2        2 
  18 chr18_64054569     ZBoe    A    G        0      0        2 
  18 chr18_64054569     ZGre    A    G        0      0        2 
  18 chr18_64054569     ZHar    A    G        0      0        2 
  18 chr18_64054569   Sample    A    G        0      0        2 
  18 chr18_64056816     AAsi    C    A        0      0        2 
  18 chr18_64056816     AKia    C    A        0      0        2 
  18 chr18_64056816     AOna    C    A        0      0        2 
  18 chr18_64056816     ASom    C    A        0      0        2 
  18 chr18_64056816     HCab    C    A        0      0        2 
  18 chr18_64056816     HPrz    C    A        0      0        2 
  18 chr18_64056816     ZBoe    C    A        1      2        2 
  18 chr18_64056816     ZGre    C    A        0      0        2 
  18 chr18_64056816     ZHar    C    A        0      0        2 
  18 chr18_64056816   Sample    C    A        0      0        2 
  18 chr18_64081152     AAsi    T    C        0      0        2 
  18 chr18_64081152     AKia    T    C        0      0        2 
  18 chr18_64081152     AOna    T    C        0      0        2 
  18 chr18_64081152     ASom    T    C        0      0        2 
  18 chr18_64081152     HCab    T    C        1      2        2 
  18 chr18_64081152     HPrz    T    C        1      2        2 
  18 chr18_64081152     ZBoe    T    C        0      0        2 
  18 chr18_64081152     ZGre    T    C        0      0        2 
  18 chr18_64081152     ZHar    T    C        0      0        2 
  18 chr18_64081152   Sample    T    C        0      0        2 
  18 chr18_64081230     AAsi    G    A        0      0        2 
  18 chr18_64081230     AKia    G    A        0      0        2 
  18 chr18_64081230     AOna    G    A        0      0        2 
  18 chr18_64081230     ASom    G    A        0      0        2 
  18 chr18_64081230     HCab    G    A        1      2        2 
  18 chr18_64081230     HPrz    G    A        1      2        2 
  18 chr18_64081230     ZBoe    G    A        0      0        2 
  18 chr18_64081230     ZGre    G    A        0      0        2 
  18 chr18_64081230     ZHar    G    A        0      0        2 
  18 chr18_64081230   Sample    G    A        0      0        2 
  18 chr18_64083137     AAsi    C    T        0      0        2 
  18 chr18_64083137     AKia    C    T        0      0        2 
  18 chr18_64083137     AOna    C    T        0      0        2 
  18 chr18_64083137     ASom    C    T        1      2        2 
  18 chr18_64083137     HCab    C    T        0      0        2 
  18 chr18_64083137     HPrz    C    T        0      0        2 
  18 chr18_64083137     ZBoe    C    T        0      0        2 
  18 chr18_64083137     ZGre    C    T        0      0        2 
  18 chr18_64083137     ZHar    C    T        0      0        2 
  18 chr18_64083137   Sample    C    T        0      0        2 
  18 chr18_64086121     AAsi    G    A        0      0        2 
  18 chr18_64086121     AKia    G    A        0      0        2 
  18 chr18_64086121     AOna    G    A      0.5      1        2 
  18 chr18_64086121     ASom    G    A        0      0        2 
  18 chr18_64086121     HCab    G    A        0      0        2 
  18 chr18_64086121     HPrz    G    A        0      0        2 
  18 chr18_64086121     ZBoe    G    A        0      0        2 
  18 chr18_64086121     ZGre    G    A        0      0        2 
  18 chr18_64086121     ZHar    G    A        0      0        2 
  18 chr18_64086121   Sample    G    A        0      0        2 
  18 chr18_64088858     AAsi    C    T        0      0        2 
  18 chr18_64088858     AKia    C    T        0      0        2 
  18 chr18_64088858     AOna    C    T        0      0        2 
  18 chr18_64088858     ASom    C    T        0      0        2 
  18 chr18_64088858     HCab    C    T        0      0        2 
  18 chr18_64088858     HPrz    C    T        0      0        2 
  18 chr18_64088858     ZBoe    C    T        0      0        2 
  18 chr18_64088858     ZGre    C    T        0      0        2 
  18 chr18_64088858     ZHar    C    T        1      2        2 
  18 chr18_64088858   Sample    C    T        0      0        2 
  18 chr18_64101640     AAsi    A    G        0      0        2 
  18 chr18_64101640     AKia    A    G        0      0        2 
  18 chr18_64101640     AOna    A    G        0      0        2 
  18 chr18_64101640     ASom    A    G        0      0        2 
  18 chr18_64101640     HCab    A    G        0      0        2 
  18 chr18_64101640     HPrz    A    G        0      0        2 
  18 chr18_64101640     ZBoe    A    G      0.5      1        2 
  18 chr18_64101640     ZGre    A    G        0      0        2 
  18 chr18_64101640     ZHar    A    G        0      0        2 
  18 chr18_64101640   Sample    A    G        0      0        2 
  18 chr18_64105415     AAsi    A    G        0      0        2 
  18 chr18_64105415     AKia    A    G        0      0        2 
  18 chr18_64105415     AOna    A    G        0      0        2 
  18 chr18_64105415     ASom    A    G        0      0        2 
  18 chr18_64105415     HCab    A    G        0      0        2 
  18 chr18_64105415     HPrz    A    G        0      0        2 
  18 chr18_64105415     ZBoe    A    G        0      0        2 
  18 chr18_64105415     ZGre    A    G        1      2        2 
  18 chr18_64105415     ZHar    A    G        0      0        2 
  18 chr18_64105415   Sample    A    G        0      0        2 
  18 chr18_64106123     AAsi    C    G        0      0        2 
  18 chr18_64106123     AKia    C    G        0      0        2 
  18 chr18_64106123     AOna    C    G        0      0        2 
  18 chr18_64106123     ASom    C    G        1      2        2 
  18 chr18_64106123     HCab    C    G        0      0        2 
  18 chr18_64106123     HPrz    C    G        0      0        2 
  18 chr18_64106123     ZBoe    C    G        0      0        2 
  18 chr18_64106123     ZGre    C    G        0      0        2 
  18 chr18_64106123     ZHar    C    G        0      0        2 
  18 chr18_64106123   Sample    C    G        0      0        2 
  18 chr18_64106712     AAsi    C    A        0      0        2 
  18 chr18_64106712     AKia    C    A        0      0        2 
  18 chr18_64106712     AOna    C    A      0.5      1        2 
  18 chr18_64106712     ASom    C    A        0      0        2 
  18 chr18_64106712     HCab    C    A        0      0        2 
  18 chr18_64106712     HPrz    C    A        0      0        2 
  18 chr18_64106712     ZBoe    C    A        0      0        2 
  18 chr18_64106712     ZGre    C    A        0      0        2 
  18 chr18_64106712     ZHar    C    A        0      0        2 
  18 chr18_64106712   Sample    C    A        0      0        2 
  18 chr18_64109907     AAsi    A    T        0      0        2 
  18 chr18_64109907     AKia    A    T        0      0        2 
  18 chr18_64109907     AOna    A    T        0      0        2 
  18 chr18_64109907     ASom    A    T        0      0        2 
  18 chr18_64109907     HCab    A    T        1      2        2 
  18 chr18_64109907     HPrz    A    T        1      2        2 
  18 chr18_64109907     ZBoe    A    T        0      0        2 
  18 chr18_64109907     ZGre    A    T        0      0        2 
  18 chr18_64109907     ZHar    A    T        0      0        2 
  18 chr18_64109907   Sample    A    T        0      0        2 
  18 chr18_64111574     AAsi    C    T        0      0        2 
  18 chr18_64111574     AKia    C    T        0      0        2 
  18 chr18_64111574     AOna    C    T        0      0        2 
  18 chr18_64111574     ASom    C    T        0      0        2 
  18 chr18_64111574     HCab    C    T        1      2        2 
  18 chr18_64111574     HPrz    C    T        1      2        2 
  18 chr18_64111574     ZBoe    C    T        0      0        2 
  18 chr18_64111574     ZGre    C    T        0      0        2 
  18 chr18_64111574     ZHar    C    T        0      0        2 
  18 chr18_64111574   Sample    C    T        0      0        2 
  18 chr18_64119821     AAsi    G    T        0      0        2 
  18 chr18_64119821     AKia    G    T        0      0        2 
  18 chr18_64119821     AOna    G    T        0      0        2 
  18 chr18_64119821     ASom    G    T        0      0        2 
  18 chr18_64119821     HCab    G    T        0      0        2 
  18 chr18_64119821     HPrz    G    T        0      0        2 
  18 chr18_64119821     ZBoe    G    T        0      0        2 
  18 chr18_64119821     ZGre    G    T        0      0        2 
  18 chr18_64119821     ZHar    G    T      0.5      1        2 
  18 chr18_64119821   Sample    G    T        0      0        2 
  18 chr18_64120345     AAsi    T    C        0      0        2 
  18 chr18_64120345     AKia    T    C        0      0        2 
  18 chr18_64120345     AOna    T    C        0      0        2 
  18 chr18_64120345     ASom    T    C        0      0        2 
  18 chr18_64120345     HCab    T    C        0      0        2 
  18 chr18_64120345     HPrz    T    C        0      0        2 
  18 chr18_64120345     ZBoe    T    C        0      0        2 
  18 chr18_64120345     ZGre    T    C        0      0        2 
  18 chr18_64120345     ZHar    T    C        1      2        2 
  18 chr18_64120345   Sample    T    C        0      0        2 
  18 chr18_64126692     AAsi    T    C        0      0        2 
  18 chr18_64126692     AKia    T    C        0      0        2 
  18 chr18_64126692     AOna    T    C      0.5      1        2 
  18 chr18_64126692     ASom    T    C        0      0        2 
  18 chr18_64126692     HCab    T    C        0      0        2 
  18 chr18_64126692     HPrz    T    C        0      0        2 
  18 chr18_64126692     ZBoe    T    C        0      0        2 
  18 chr18_64126692     ZGre    T    C        0      0        2 
  18 chr18_64126692     ZHar    T    C        0      0        2 
  18 chr18_64126692   Sample    T    C        0      0        2 
  18 chr18_64129255     AAsi    C    T        0      0        2 
  18 chr18_64129255     AKia    C    T        0      0        2 
  18 chr18_64129255     AOna    C    T        0      0        2 
  18 chr18_64129255     ASom    C    T        0      0        2 
  18 chr18_64129255     HCab    C    T        0      0        2 
  18 chr18_64129255     HPrz    C    T        0      0        2 
  18 chr18_64129255     ZBoe    C    T        0      0        2 
  18 chr18_64129255     ZGre    C    T        0      0        2 
  18 chr18_64129255     ZHar    C    T        1      2        2 
  18 chr18_64129255   Sample    C    T        0      0        2 
  18 chr18_64131709     AAsi    G    A        0      0        2 
  18 chr18_64131709     AKia    G    A        0      0        2 
  18 chr18_64131709     AOna    G    A      0.5      1        2 
  18 chr18_64131709     ASom    G    A        0      0        2 
  18 chr18_64131709     HCab    G    A        0      0        2 
  18 chr18_64131709     HPrz    G    A        0      0        2 
  18 chr18_64131709     ZBoe    G    A        0      0        2 
  18 chr18_64131709     ZGre    G    A        0      0        2 
  18 chr18_64131709     ZHar    G    A        0      0        2 
  18 chr18_64131709   Sample    G    A        0      0        2 
  18 chr18_64131767     AAsi    A    C        0      0        2 
  18 chr18_64131767     AKia    A    C        0      0        2 
  18 chr18_64131767     AOna    A    C      0.5      1        2 
  18 chr18_64131767     ASom    A    C        0      0        2 
  18 chr18_64131767     HCab    A    C        0      0        2 
  18 chr18_64131767     HPrz    A    C        0      0        2 
  18 chr18_64131767     ZBoe    A    C        0      0        2 
  18 chr18_64131767     ZGre    A    C        0      0        2 
  18 chr18_64131767     ZHar    A    C        0      0        2 
  18 chr18_64131767   Sample    A    C        0      0        2 
  18 chr18_64139706     AAsi    G    A        0      0        2 
  18 chr18_64139706     AKia    G    A        0      0        2 
  18 chr18_64139706     AOna    G    A        0      0        2 
  18 chr18_64139706     ASom    G    A        0      0        2 
  18 chr18_64139706     HCab    G    A        1      2        2 
  18 chr18_64139706     HPrz    G    A        1      2        2 
  18 chr18_64139706     ZBoe    G    A        0      0        2 
  18 chr18_64139706     ZGre    G    A        0      0        2 
  18 chr18_64139706     ZHar    G    A        0      0        2 
  18 chr18_64139706   Sample    G    A        0      0        2 
  18 chr18_64148197     AAsi    G    A        0      0        2 
  18 chr18_64148197     AKia    G    A        0      0        2 
  18 chr18_64148197     AOna    G    A        0      0        2 
  18 chr18_64148197     ASom    G    A        0      0        2 
  18 chr18_64148197     HCab    G    A        0      0        2 
  18 chr18_64148197     HPrz    G    A        0      0        2 
  18 chr18_64148197     ZBoe    G    A      0.5      1        2 
  18 chr18_64148197     ZGre    G    A        0      0        2 
  18 chr18_64148197     ZHar    G    A        0      0        2 
  18 chr18_64148197   Sample    G    A        0      0        2 
  18 chr18_64150997     AAsi    C    T        0      0        2 
  18 chr18_64150997     AKia    C    T        1      2        2 
  18 chr18_64150997     AOna    C    T        0      0        2 
  18 chr18_64150997     ASom    C    T        0      0        2 
  18 chr18_64150997     HCab    C    T        0      0        2 
  18 chr18_64150997     HPrz    C    T        0      0        2 
  18 chr18_64150997     ZBoe    C    T        0      0        2 
  18 chr18_64150997     ZGre    C    T        0      0        2 
  18 chr18_64150997     ZHar    C    T        0      0        2 
  18 chr18_64150997   Sample    C    T        0      0        2 
  18 chr18_64154761     AAsi    C    G        0      0        2 
  18 chr18_64154761     AKia    C    G        0      0        2 
  18 chr18_64154761     AOna    C    G        1      2        2 
  18 chr18_64154761     ASom    C    G        0      0        2 
  18 chr18_64154761     HCab    C    G        0      0        2 
  18 chr18_64154761     HPrz    C    G        0      0        2 
  18 chr18_64154761     ZBoe    C    G        0      0        2 
  18 chr18_64154761     ZGre    C    G        0      0        2 
  18 chr18_64154761     ZHar    C    G        0      0        2 
  18 chr18_64154761   Sample    C    G        0      0        2 
  18 chr18_64161464     AAsi    A    C        0      0        2 
  18 chr18_64161464     AKia    A    C        0      0        2 
  18 chr18_64161464     AOna    A    C        0      0        2 
  18 chr18_64161464     ASom    A    C        0      0        2 
  18 chr18_64161464     HCab    A    C        0      0        2 
  18 chr18_64161464     HPrz    A    C        0      0        2 
  18 chr18_64161464     ZBoe    A    C      0.5      1        2 
  18 chr18_64161464     ZGre    A    C        0      0        2 
  18 chr18_64161464     ZHar    A    C        0      0        2 
  18 chr18_64161464   Sample    A    C        0      0        2 
  18 chr18_64172065     AAsi    A    G        0      0        2 
  18 chr18_64172065     AKia    A    G        1      2        2 
  18 chr18_64172065     AOna    A    G        0      0        2 
  18 chr18_64172065     ASom    A    G        0      0        2 
  18 chr18_64172065     HCab    A    G        0      0        2 
  18 chr18_64172065     HPrz    A    G        0      0        2 
  18 chr18_64172065     ZBoe    A    G        0      0        2 
  18 chr18_64172065     ZGre    A    G        0      0        2 
  18 chr18_64172065     ZHar    A    G        0      0        2 
  18 chr18_64172065   Sample    A    G        0      0        2 
  18 chr18_64181088     AAsi    A    C        0      0        2 
  18 chr18_64181088     AKia    A    C        0      0        2 
  18 chr18_64181088     AOna    A    C      0.5      1        2 
  18 chr18_64181088     ASom    A    C        0      0        2 
  18 chr18_64181088     HCab    A    C        0      0        2 
  18 chr18_64181088     HPrz    A    C        0      0        2 
  18 chr18_64181088     ZBoe    A    C        0      0        2 
  18 chr18_64181088     ZGre    A    C        0      0        2 
  18 chr18_64181088     ZHar    A    C        0      0        2 
  18 chr18_64181088   Sample    A    C        0      0        2 
  18 chr18_64184535     AAsi    T    C        0      0        2 
  18 chr18_64184535     AKia    T    C        0      0        2 
  18 chr18_64184535     AOna    T    C        0      0        2 
  18 chr18_64184535     ASom    T    C        0      0        2 
  18 chr18_64184535     HCab    T    C        1      2        2 
  18 chr18_64184535     HPrz    T    C        1      2        2 
  18 chr18_64184535     ZBoe    T    C        0      0        2 
  18 chr18_64184535     ZGre    T    C        0      0        2 
  18 chr18_64184535     ZHar    T    C        0      0        2 
  18 chr18_64184535   Sample    T    C        0      0        2 
  18 chr18_64199664     AAsi    C    G        0      0        2 
  18 chr18_64199664     AKia    C    G        0      0        2 
  18 chr18_64199664     AOna    C    G        0      0        2 
  18 chr18_64199664     ASom    C    G        0      0        2 
  18 chr18_64199664     HCab    C    G        1      2        2 
  18 chr18_64199664     HPrz    C    G        1      2        2 
  18 chr18_64199664     ZBoe    C    G        0      0        2 
  18 chr18_64199664     ZGre    C    G        0      0        2 
  18 chr18_64199664     ZHar    C    G        0      0        2 
  18 chr18_64199664   Sample    C    G        0      0        2 
  18 chr18_64219253     AAsi    C    G        0      0        2 
  18 chr18_64219253     AKia    C    G        0      0        2 
  18 chr18_64219253     AOna    C    G      0.5      1        2 
  18 chr18_64219253     ASom    C    G        0      0        2 
  18 chr18_64219253     HCab    C    G        0      0        2 
  18 chr18_64219253     HPrz    C    G        0      0        2 
  18 chr18_64219253     ZBoe    C    G        0      0        2 
  18 chr18_64219253     ZGre    C    G        0      0        2 
  18 chr18_64219253     ZHar    C    G        0      0        2 
  18 chr18_64219253   Sample    C    G        0      0        2 
  18 chr18_64232197     AAsi    C    T      0.5      1        2 
  18 chr18_64232197     AKia    C    T        0      0        2 
  18 chr18_64232197     AOna    C    T        0      0        2 
  18 chr18_64232197     ASom    C    T        1      2        2 
  18 chr18_64232197     HCab    C    T        0      0        2 
  18 chr18_64232197     HPrz    C    T        0      0        2 
  18 chr18_64232197     ZBoe    C    T        0      0        2 
  18 chr18_64232197     ZGre    C    T        0      0        2 
  18 chr18_64232197     ZHar    C    T        0      0        2 
  18 chr18_64232197   Sample    C    T        0      0        2 
  18 chr18_64238365     AAsi    T    C        0      0        2 
  18 chr18_64238365     AKia    T    C        0      0        2 
  18 chr18_64238365     AOna    T    C      0.5      1        2 
  18 chr18_64238365     ASom    T    C        0      0        2 
  18 chr18_64238365     HCab    T    C        0      0        2 
  18 chr18_64238365     HPrz    T    C        0      0        2 
  18 chr18_64238365     ZBoe    T    C        0      0        2 
  18 chr18_64238365     ZGre    T    C        0      0        2 
  18 chr18_64238365     ZHar    T    C        0      0        2 
  18 chr18_64238365   Sample    T    C        0      0        2 
  18 chr18_64245667     AAsi    A    G        0      0        2 
  18 chr18_64245667     AKia    A    G        0      0        2 
  18 chr18_64245667     AOna    A    G        0      0        2 
  18 chr18_64245667     ASom    A    G        0      0        2 
  18 chr18_64245667     HCab    A    G        0      0        2 
  18 chr18_64245667     HPrz    A    G        0      0        2 
  18 chr18_64245667     ZBoe    A    G        0      0        2 
  18 chr18_64245667     ZGre    A    G        1      2        2 
  18 chr18_64245667     ZHar    A    G        0      0        2 
  18 chr18_64245667   Sample    A    G        0      0        2 
  18 chr18_64249016     AAsi    T    G        0      0        2 
  18 chr18_64249016     AKia    T    G        0      0        2 
  18 chr18_64249016     AOna    T    G        0      0        2 
  18 chr18_64249016     ASom    T    G        0      0        2 
  18 chr18_64249016     HCab    T    G        1      2        2 
  18 chr18_64249016     HPrz    T    G        1      2        2 
  18 chr18_64249016     ZBoe    T    G        0      0        2 
  18 chr18_64249016     ZGre    T    G        0      0        2 
  18 chr18_64249016     ZHar    T    G        0      0        2 
  18 chr18_64249016   Sample    T    G        0      0        2 
  18 chr18_64251130     AAsi    C    T        0      0        2 
  18 chr18_64251130     AKia    C    T        0      0        2 
  18 chr18_64251130     AOna    C    T        0      0        2 
  18 chr18_64251130     ASom    C    T        0      0        2 
  18 chr18_64251130     HCab    C    T        1      2        2 
  18 chr18_64251130     HPrz    C    T        1      2        2 
  18 chr18_64251130     ZBoe    C    T        0      0        2 
  18 chr18_64251130     ZGre    C    T        0      0        2 
  18 chr18_64251130     ZHar    C    T        0      0        2 
  18 chr18_64251130   Sample    C    T        0      0        2 
  18 chr18_64256560     AAsi    A    G        0      0        2 
  18 chr18_64256560     AKia    A    G        0      0        2 
  18 chr18_64256560     AOna    A    G      0.5      1        2 
  18 chr18_64256560     ASom    A    G        0      0        2 
  18 chr18_64256560     HCab    A    G        0      0        2 
  18 chr18_64256560     HPrz    A    G        0      0        2 
  18 chr18_64256560     ZBoe    A    G        0      0        2 
  18 chr18_64256560     ZGre    A    G        0      0        2 
  18 chr18_64256560     ZHar    A    G        0      0        2 
  18 chr18_64256560   Sample    A    G        0      0        2 
  18 chr18_64258683     AAsi    T    C      0.5      1        2 
  18 chr18_64258683     AKia    T    C        0      0        2 
  18 chr18_64258683     AOna    T    C        0      0        2 
  18 chr18_64258683     ASom    T    C        0      0        2 
  18 chr18_64258683     HCab    T    C        0      0        2 
  18 chr18_64258683     HPrz    T    C        0      0        2 
  18 chr18_64258683     ZBoe    T    C        0      0        2 
  18 chr18_64258683     ZGre    T    C        0      0        2 
  18 chr18_64258683     ZHar    T    C        1      2        2 
  18 chr18_64258683   Sample    T    C        0      0        2 
  18 chr18_64270366     AAsi    A    G        0      0        2 
  18 chr18_64270366     AKia    A    G      0.5      1        2 
  18 chr18_64270366     AOna    A    G      0.5      1        2 
  18 chr18_64270366     ASom    A    G        0      0        2 
  18 chr18_64270366     HCab    A    G        0      0        2 
  18 chr18_64270366     HPrz    A    G        0      0        2 
  18 chr18_64270366     ZBoe    A    G        0      0        2 
  18 chr18_64270366     ZGre    A    G        0      0        2 
  18 chr18_64270366     ZHar    A    G        0      0        2 
  18 chr18_64270366   Sample    A    G        0      0        2 
  18 chr18_64313512     AAsi    G    A        0      0        2 
  18 chr18_64313512     AKia    G    A        0      0        2 
  18 chr18_64313512     AOna    G    A        0      0        2 
  18 chr18_64313512     ASom    G    A        0      0        2 
  18 chr18_64313512     HCab    G    A        1      2        2 
  18 chr18_64313512     HPrz    G    A        1      2        2 
  18 chr18_64313512     ZBoe    G    A        0      0        2 
  18 chr18_64313512     ZGre    G    A        0      0        2 
  18 chr18_64313512     ZHar    G    A        0      0        2 
  18 chr18_64313512   Sample    G    A        0      0        2 
  18 chr18_64367502     AAsi    C    G        0      0        2 
  18 chr18_64367502     AKia    C    G        0      0        2 
  18 chr18_64367502     AOna    C    G        0      0        2 
  18 chr18_64367502     ASom    C    G        0      0        2 
  18 chr18_64367502     HCab    C    G        1      2        2 
  18 chr18_64367502     HPrz    C    G        1      2        2 
  18 chr18_64367502     ZBoe    C    G        0      0        2 
  18 chr18_64367502     ZGre    C    G        0      0        2 
  18 chr18_64367502     ZHar    C    G        0      0        2 
  18 chr18_64367502   Sample    C    G        0      0        2 
  18 chr18_64369483     AAsi    C    T      0.5      1        2 
  18 chr18_64369483     AKia    C    T        0      0        2 
  18 chr18_64369483     AOna    C    T        0      0        2 
  18 chr18_64369483     ASom    C    T        1      2        2 
  18 chr18_64369483     HCab    C    T        0      0        2 
  18 chr18_64369483     HPrz    C    T        0      0        2 
  18 chr18_64369483     ZBoe    C    T        0      0        2 
  18 chr18_64369483     ZGre    C    T        0      0        2 
  18 chr18_64369483     ZHar    C    T        0      0        2 
  18 chr18_64369483   Sample    C    T        1      2        2 
  18 chr18_64385490     AAsi    T    C        0      0        2 
  18 chr18_64385490     AKia    T    C        0      0        2 
  18 chr18_64385490     AOna    T    C        0      0        2 
  18 chr18_64385490     ASom    T    C        0      0        2 
  18 chr18_64385490     HCab    T    C        0      0        2 
  18 chr18_64385490     HPrz    T    C        0      0        2 
  18 chr18_64385490     ZBoe    T    C      0.5      1        2 
  18 chr18_64385490     ZGre    T    C        0      0        2 
  18 chr18_64385490     ZHar    T    C        0      0        2 
  18 chr18_64385490   Sample    T    C        0      0        2 
  18 chr18_64396840     AAsi    C    T        0      0        2 
  18 chr18_64396840     AKia    C    T        1      2        2 
  18 chr18_64396840     AOna    C    T      0.5      1        2 
  18 chr18_64396840     ASom    C    T        0      0        2 
  18 chr18_64396840     HCab    C    T        0      0        2 
  18 chr18_64396840     HPrz    C    T        0      0        2 
  18 chr18_64396840     ZBoe    C    T        0      0        2 
  18 chr18_64396840     ZGre    C    T        0      0        2 
  18 chr18_64396840     ZHar    C    T        0      0        2 
  18 chr18_64396840   Sample    C    T        0      0        2 
  18 chr18_64398187     AAsi    C    T        0      0        2 
  18 chr18_64398187     AKia    C    T        0      0        2 
  18 chr18_64398187     AOna    C    T        0      0        2 
  18 chr18_64398187     ASom    C    T        0      0        2 
  18 chr18_64398187     HCab    C    T        1      2        2 
  18 chr18_64398187     HPrz    C    T      0.5      1        2 
  18 chr18_64398187     ZBoe    C    T        0      0        2 
  18 chr18_64398187     ZGre    C    T        0      0        2 
  18 chr18_64398187     ZHar    C    T        0      0        2 
  18 chr18_64398187   Sample    C    T        0      0        2 
  18 chr18_64405211     AAsi    G    A        0      0        2 
  18 chr18_64405211     AKia    G    A        0      0        2 
  18 chr18_64405211     AOna    G    A        0      0        2 
  18 chr18_64405211     ASom    G    A        0      0        2 
  18 chr18_64405211     HCab    G    A        0      0        2 
  18 chr18_64405211     HPrz    G    A        0      0        2 
  18 chr18_64405211     ZBoe    G    A      0.5      1        2 
  18 chr18_64405211     ZGre    G    A        0      0        2 
  18 chr18_64405211     ZHar    G    A        0      0        2 
  18 chr18_64405211   Sample    G    A        0      0        2 
  18 chr18_64408066     AAsi    C    T        0      0        2 
  18 chr18_64408066     AKia    C    T        0      0        2 
  18 chr18_64408066     AOna    C    T        0      0        2 
  18 chr18_64408066     ASom    C    T        0      0        2 
  18 chr18_64408066     HCab    C    T        0      0        2 
  18 chr18_64408066     HPrz    C    T        0      0        2 
  18 chr18_64408066     ZBoe    C    T        0      0        2 
  18 chr18_64408066     ZGre    C    T      0.5      1        2 
  18 chr18_64408066     ZHar    C    T        0      0        2 
  18 chr18_64408066   Sample    C    T        0      0        2 
  18 chr18_64428476     AAsi    C    T      0.5      1        2 
  18 chr18_64428476     AKia    C    T        0      0        2 
  18 chr18_64428476     AOna    C    T        0      0        2 
  18 chr18_64428476     ASom    C    T        0      0        2 
  18 chr18_64428476     HCab    C    T        1      2        2 
  18 chr18_64428476     HPrz    C    T        1      2        2 
  18 chr18_64428476     ZBoe    C    T        0      0        2 
  18 chr18_64428476     ZGre    C    T        0      0        2 
  18 chr18_64428476     ZHar    C    T        0      0        2 
  18 chr18_64428476   Sample    C    T        1      2        2 
  18 chr18_64430037     AAsi    G    T        0      0        2 
  18 chr18_64430037     AKia    G    T        0      0        2 
  18 chr18_64430037     AOna    G    T        0      0        2 
  18 chr18_64430037     ASom    G    T        0      0        2 
  18 chr18_64430037     HCab    G    T        0      0        2 
  18 chr18_64430037     HPrz    G    T        0      0        2 
  18 chr18_64430037     ZBoe    G    T      0.5      1        2 
  18 chr18_64430037     ZGre    G    T        0      0        2 
  18 chr18_64430037     ZHar    G    T        0      0        2 
  18 chr18_64430037   Sample    G    T        0      0        2 
  18 chr18_64436948     AAsi    T    C        0      0        2 
  18 chr18_64436948     AKia    T    C        0      0        2 
  18 chr18_64436948     AOna    T    C        0      0        2 
  18 chr18_64436948     ASom    T    C        0      0        2 
  18 chr18_64436948     HCab    T    C      0.5      1        2 
  18 chr18_64436948     HPrz    T    C        0      0        2 
  18 chr18_64436948     ZBoe    T    C        0      0        2 
  18 chr18_64436948     ZGre    T    C        0      0        2 
  18 chr18_64436948     ZHar    T    C        0      0        2 
  18 chr18_64436948   Sample    T    C        0      0        2 
  18 chr18_64443163     AAsi    T    C        0      0        2 
  18 chr18_64443163     AKia    T    C        0      0        2 
  18 chr18_64443163     AOna    T    C        0      0        2 
  18 chr18_64443163     ASom    T    C        0      0        2 
  18 chr18_64443163     HCab    T    C      0.5      1        2 
  18 chr18_64443163     HPrz    T    C        1      2        2 
  18 chr18_64443163     ZBoe    T    C        0      0        2 
  18 chr18_64443163     ZGre    T    C        0      0        2 
  18 chr18_64443163     ZHar    T    C        0      0        2 
  18 chr18_64443163   Sample    T    C        0      0        2 
  18 chr18_64449262     AAsi    A    C        0      0        2 
  18 chr18_64449262     AKia    A    C        0      0        2 
  18 chr18_64449262     AOna    A    C        0      0        2 
  18 chr18_64449262     ASom    A    C        0      0        2 
  18 chr18_64449262     HCab    A    C        0      0        2 
  18 chr18_64449262     HPrz    A    C        1      2        2 
  18 chr18_64449262     ZBoe    A    C        0      0        2 
  18 chr18_64449262     ZGre    A    C        0      0        2 
  18 chr18_64449262     ZHar    A    C        0      0        2 
  18 chr18_64449262   Sample    A    C        0      0        2 
  18 chr18_64454738     AAsi    G    A        0      0        2 
  18 chr18_64454738     AKia    G    A        0      0        2 
  18 chr18_64454738     AOna    G    A        0      0        2 
  18 chr18_64454738     ASom    G    A        0      0        2 
  18 chr18_64454738     HCab    G    A        0      0        2 
  18 chr18_64454738     HPrz    G    A        0      0        2 
  18 chr18_64454738     ZBoe    G    A        1      2        2 
  18 chr18_64454738     ZGre    G    A        0      0        2 
  18 chr18_64454738     ZHar    G    A        0      0        2 
  18 chr18_64454738   Sample    G    A        0      0        2 
  18 chr18_64463372     AAsi    A    C        0      0        2 
  18 chr18_64463372     AKia    A    C      0.5      1        2 
  18 chr18_64463372     AOna    A    C        1      2        2 
  18 chr18_64463372     ASom    A    C        0      0        2 
  18 chr18_64463372     HCab    A    C        0      0        2 
  18 chr18_64463372     HPrz    A    C        0      0        2 
  18 chr18_64463372     ZBoe    A    C      0.5      1        2 
  18 chr18_64463372     ZGre    A    C        1      2        2 
  18 chr18_64463372     ZHar    A    C        1      2        2 
  18 chr18_64463372   Sample    A    C        0      0        2 
  18 chr18_64468685     AAsi    G    A        1      2        2 
  18 chr18_64468685     AKia    G    A        0      0        2 
  18 chr18_64468685     AOna    G    A        0      0        2 
  18 chr18_64468685     ASom    G    A        1      2        2 
  18 chr18_64468685     HCab    G    A        0      0        2 
  18 chr18_64468685     HPrz    G    A        0      0        2 
  18 chr18_64468685     ZBoe    G    A        0      0        2 
  18 chr18_64468685     ZGre    G    A        0      0        2 
  18 chr18_64468685     ZHar    G    A        0      0        2 
  18 chr18_64468685   Sample    G    A        1      2        2 
  18 chr18_64471402     AAsi    T    A        0      0        2 
  18 chr18_64471402     AKia    T    A        0      0        2 
  18 chr18_64471402     AOna    T    A        0      0        2 
  18 chr18_64471402     ASom    T    A        0      0        2 
  18 chr18_64471402     HCab    T    A      0.5      1        2 
  18 chr18_64471402     HPrz    T    A        0      0        2 
  18 chr18_64471402     ZBoe    T    A        0      0        2 
  18 chr18_64471402     ZGre    T    A        0      0        2 
  18 chr18_64471402     ZHar    T    A        0      0        2 
  18 chr18_64471402   Sample    T    A        0      0        2 
  18 chr18_64503428     AAsi    C    T        0      0        2 
  18 chr18_64503428     AKia    C    T        0      0        2 
  18 chr18_64503428     AOna    C    T        0      0        2 
  18 chr18_64503428     ASom    C    T        0      0        2 
  18 chr18_64503428     HCab    C    T        0      0        2 
  18 chr18_64503428     HPrz    C    T        0      0        2 
  18 chr18_64503428     ZBoe    C    T      0.5      1        2 
  18 chr18_64503428     ZGre    C    T        0      0        2 
  18 chr18_64503428     ZHar    C    T        0      0        2 
  18 chr18_64503428   Sample    C    T        0      0        2 
  18 chr18_64510239     AAsi    T    C        0      0        2 
  18 chr18_64510239     AKia    T    C        0      0        2 
  18 chr18_64510239     AOna    T    C        0      0        2 
  18 chr18_64510239     ASom    T    C        0      0        2 
  18 chr18_64510239     HCab    T    C        1      2        2 
  18 chr18_64510239     HPrz    T    C        1      2        2 
  18 chr18_64510239     ZBoe    T    C        0      0        2 
  18 chr18_64510239     ZGre    T    C        0      0        2 
  18 chr18_64510239     ZHar    T    C        0      0        2 
  18 chr18_64510239   Sample    T    C        0      0        2 
  18 chr18_64521900     AAsi    A    G        0      0        2 
  18 chr18_64521900     AKia    A    G        0      0        2 
  18 chr18_64521900     AOna    A    G        0      0        2 
  18 chr18_64521900     ASom    A    G        0      0        2 
  18 chr18_64521900     HCab    A    G        0      0        2 
  18 chr18_64521900     HPrz    A    G        0      0        2 
  18 chr18_64521900     ZBoe    A    G        0      0        2 
  18 chr18_64521900     ZGre    A    G      0.5      1        2 
  18 chr18_64521900     ZHar    A    G        0      0        2 
  18 chr18_64521900   Sample    A    G        0      0        2 
  18 chr18_64528542     AAsi    C    T        0      0        2 
  18 chr18_64528542     AKia    C    T        0      0        2 
  18 chr18_64528542     AOna    C    T        0      0        2 
  18 chr18_64528542     ASom    C    T        0      0        2 
  18 chr18_64528542     HCab    C    T        1      2        2 
  18 chr18_64528542     HPrz    C    T        1      2        2 
  18 chr18_64528542     ZBoe    C    T        0      0        2 
  18 chr18_64528542     ZGre    C    T        0      0        2 
  18 chr18_64528542     ZHar    C    T        0      0        2 
  18 chr18_64528542   Sample    C    T        0      0        2 
  18 chr18_64530781     AAsi    T    C        0      0        2 
  18 chr18_64530781     AKia    T    C        0      0        2 
  18 chr18_64530781     AOna    T    C        0      0        2 
  18 chr18_64530781     ASom    T    C        0      0        2 
  18 chr18_64530781     HCab    T    C      0.5      1        2 
  18 chr18_64530781     HPrz    T    C        0      0        2 
  18 chr18_64530781     ZBoe    T    C        0      0        2 
  18 chr18_64530781     ZGre    T    C        0      0        2 
  18 chr18_64530781     ZHar    T    C        0      0        2 
  18 chr18_64530781   Sample    T    C        0      0        2 
  18 chr18_64537192     AAsi    A    T        0      0        2 
  18 chr18_64537192     AKia    A    T        0      0        2 
  18 chr18_64537192     AOna    A    T        0      0        2 
  18 chr18_64537192     ASom    A    T        0      0        2 
  18 chr18_64537192     HCab    A    T        0      0        2 
  18 chr18_64537192     HPrz    A    T        0      0        2 
  18 chr18_64537192     ZBoe    A    T      0.5      1        2 
  18 chr18_64537192     ZGre    A    T        0      0        2 
  18 chr18_64537192     ZHar    A    T        0      0        2 
  18 chr18_64537192   Sample    A    T        0      0        2 
  18 chr18_64539938     AAsi    G    A        0      0        2 
  18 chr18_64539938     AKia    G    A        0      0        2 
  18 chr18_64539938     AOna    G    A      0.5      1        2 
  18 chr18_64539938     ASom    G    A        0      0        2 
  18 chr18_64539938     HCab    G    A        0      0        2 
  18 chr18_64539938     HPrz    G    A        0      0        2 
  18 chr18_64539938     ZBoe    G    A        0      0        2 
  18 chr18_64539938     ZGre    G    A        0      0        2 
  18 chr18_64539938     ZHar    G    A        0      0        2 
  18 chr18_64539938   Sample    G    A        0      0        2 
  18 chr18_64548274     AAsi    C    G        0      0        2 
  18 chr18_64548274     AKia    C    G        0      0        2 
  18 chr18_64548274     AOna    C    G        0      0        2 
  18 chr18_64548274     ASom    C    G      0.5      1        2 
  18 chr18_64548274     HCab    C    G        0      0        2 
  18 chr18_64548274     HPrz    C    G        0      0        2 
  18 chr18_64548274     ZBoe    C    G        0      0        2 
  18 chr18_64548274     ZGre    C    G        0      0        2 
  18 chr18_64548274     ZHar    C    G        0      0        2 
  18 chr18_64548274   Sample    C    G        0      0        2 
  18 chr18_64549387     AAsi    C    T        0      0        2 
  18 chr18_64549387     AKia    C    T        0      0        2 
  18 chr18_64549387     AOna    C    T        0      0        2 
  18 chr18_64549387     ASom    C    T        0      0        2 
  18 chr18_64549387     HCab    C    T        0      0        2 
  18 chr18_64549387     HPrz    C    T        0      0        2 
  18 chr18_64549387     ZBoe    C    T        0      0        2 
  18 chr18_64549387     ZGre    C    T        0      0        2 
  18 chr18_64549387     ZHar    C    T      0.5      1        2 
  18 chr18_64549387   Sample    C    T        0      0        2 
  18 chr18_64551810     AAsi    A    G        0      0        2 
  18 chr18_64551810     AKia    A    G        0      0        2 
  18 chr18_64551810     AOna    A    G        0      0        2 
  18 chr18_64551810     ASom    A    G        0      0        2 
  18 chr18_64551810     HCab    A    G        0      0        2 
  18 chr18_64551810     HPrz    A    G        0      0        2 
  18 chr18_64551810     ZBoe    A    G      0.5      1        2 
  18 chr18_64551810     ZGre    A    G        0      0        2 
  18 chr18_64551810     ZHar    A    G        0      0        2 
  18 chr18_64551810   Sample    A    G        0      0        2 
  18 chr18_64559015     AAsi    T    C        0      0        2 
  18 chr18_64559015     AKia    T    C        0      0        2 
  18 chr18_64559015     AOna    T    C        0      0        2 
  18 chr18_64559015     ASom    T    C        0      0        2 
  18 chr18_64559015     HCab    T    C        0      0        2 
  18 chr18_64559015     HPrz    T    C        0      0        2 
  18 chr18_64559015     ZBoe    T    C        1      2        2 
  18 chr18_64559015     ZGre    T    C        0      0        2 
  18 chr18_64559015     ZHar    T    C        0      0        2 
  18 chr18_64559015   Sample    T    C        0      0        2 
  18 chr18_64564763     AAsi    G    A        0      0        2 
  18 chr18_64564763     AKia    G    A        0      0        2 
  18 chr18_64564763     AOna    G    A        0      0        2 
  18 chr18_64564763     ASom    G    A        0      0        2 
  18 chr18_64564763     HCab    G    A        0      0        2 
  18 chr18_64564763     HPrz    G    A        0      0        2 
  18 chr18_64564763     ZBoe    G    A      0.5      1        2 
  18 chr18_64564763     ZGre    G    A        0      0        2 
  18 chr18_64564763     ZHar    G    A        0      0        2 
  18 chr18_64564763   Sample    G    A        0      0        2 
  18 chr18_64565627     AAsi    C    T      0.5      1        2 
  18 chr18_64565627     AKia    C    T        0      0        2 
  18 chr18_64565627     AOna    C    T        0      0        2 
  18 chr18_64565627     ASom    C    T        0      0        2 
  18 chr18_64565627     HCab    C    T        0      0        2 
  18 chr18_64565627     HPrz    C    T        0      0        2 
  18 chr18_64565627     ZBoe    C    T        0      0        2 
  18 chr18_64565627     ZGre    C    T        0      0        2 
  18 chr18_64565627     ZHar    C    T        0      0        2 
  18 chr18_64565627   Sample    C    T        1      2        2 
  18 chr18_64571611     AAsi    T    A        0      0        2 
  18 chr18_64571611     AKia    T    A        0      0        2 
  18 chr18_64571611     AOna    T    A        0      0        2 
  18 chr18_64571611     ASom    T    A        0      0        2 
  18 chr18_64571611     HCab    T    A        1      2        2 
  18 chr18_64571611     HPrz    T    A        1      2        2 
  18 chr18_64571611     ZBoe    T    A        0      0        2 
  18 chr18_64571611     ZGre    T    A        0      0        2 
  18 chr18_64571611     ZHar    T    A        0      0        2 
  18 chr18_64571611   Sample    T    A        0      0        2 
  18 chr18_64574266     AAsi    C    T        0      0        2 
  18 chr18_64574266     AKia    C    T        0      0        2 
  18 chr18_64574266     AOna    C    T        0      0        2 
  18 chr18_64574266     ASom    C    T        0      0        2 
  18 chr18_64574266     HCab    C    T        0      0        2 
  18 chr18_64574266     HPrz    C    T        0      0        2 
  18 chr18_64574266     ZBoe    C    T      0.5      1        2 
  18 chr18_64574266     ZGre    C    T        0      0        2 
  18 chr18_64574266     ZHar    C    T        0      0        2 
  18 chr18_64574266   Sample    C    T        0      0        2 
  18 chr18_64574582     AAsi    A    G        0      0        2 
  18 chr18_64574582     AKia    A    G        0      0        2 
  18 chr18_64574582     AOna    A    G      0.5      1        2 
  18 chr18_64574582     ASom    A    G        0      0        2 
  18 chr18_64574582     HCab    A    G        0      0        2 
  18 chr18_64574582     HPrz    A    G        0      0        2 
  18 chr18_64574582     ZBoe    A    G        0      0        2 
  18 chr18_64574582     ZGre    A    G        0      0        2 
  18 chr18_64574582     ZHar    A    G        0      0        2 
  18 chr18_64574582   Sample    A    G        0      0        2 
  18 chr18_64578671     AAsi    A    G      0.5      1        2 
  18 chr18_64578671     AKia    A    G        0      0        2 
  18 chr18_64578671     AOna    A    G        0      0        2 
  18 chr18_64578671     ASom    A    G        0      0        2 
  18 chr18_64578671     HCab    A    G        0      0        2 
  18 chr18_64578671     HPrz    A    G        0      0        2 
  18 chr18_64578671     ZBoe    A    G        0      0        2 
  18 chr18_64578671     ZGre    A    G        0      0        2 
  18 chr18_64578671     ZHar    A    G        0      0        2 
  18 chr18_64578671   Sample    A    G        0      0        2 
  18 chr18_64579142     AAsi    G    A        0      0        2 
  18 chr18_64579142     AKia    G    A        0      0        2 
  18 chr18_64579142     AOna    G    A        0      0        2 
  18 chr18_64579142     ASom    G    A        0      0        2 
  18 chr18_64579142     HCab    G    A        0      0        2 
  18 chr18_64579142     HPrz    G    A      0.5      1        2 
  18 chr18_64579142     ZBoe    G    A        0      0        2 
  18 chr18_64579142     ZGre    G    A        0      0        2 
  18 chr18_64579142     ZHar    G    A        0      0        2 
  18 chr18_64579142   Sample    G    A        0      0        2 
  18 chr18_64580212     AAsi    T    C        0      0        2 
  18 chr18_64580212     AKia    T    C        0      0        2 
  18 chr18_64580212     AOna    T    C        0      0        2 
  18 chr18_64580212     ASom    T    C        0      0        2 
  18 chr18_64580212     HCab    T    C        0      0        2 
  18 chr18_64580212     HPrz    T    C        0      0        2 
  18 chr18_64580212     ZBoe    T    C        0      0        2 
  18 chr18_64580212     ZGre    T    C        0      0        2 
  18 chr18_64580212     ZHar    T    C      0.5      1        2 
  18 chr18_64580212   Sample    T    C        0      0        2 
  18 chr18_64580659     AAsi    C    A        0      0        2 
  18 chr18_64580659     AKia    C    A      0.5      1        2 
  18 chr18_64580659     AOna    C    A        0      0        2 
  18 chr18_64580659     ASom    C    A        0      0        2 
  18 chr18_64580659     HCab    C    A        0      0        2 
  18 chr18_64580659     HPrz    C    A        0      0        2 
  18 chr18_64580659     ZBoe    C    A        0      0        2 
  18 chr18_64580659     ZGre    C    A        0      0        2 
  18 chr18_64580659     ZHar    C    A        0      0        2 
  18 chr18_64580659   Sample    C    A        0      0        2 
  18 chr18_64580661     AAsi    G    A        0      0        2 
  18 chr18_64580661     AKia    G    A      0.5      1        2 
  18 chr18_64580661     AOna    G    A        0      0        2 
  18 chr18_64580661     ASom    G    A        0      0        2 
  18 chr18_64580661     HCab    G    A        0      0        2 
  18 chr18_64580661     HPrz    G    A        0      0        2 
  18 chr18_64580661     ZBoe    G    A        0      0        2 
  18 chr18_64580661     ZGre    G    A        0      0        2 
  18 chr18_64580661     ZHar    G    A        0      0        2 
  18 chr18_64580661   Sample    G    A        0      0        2 
  18 chr18_64582565     AAsi    C    T        0      0        2 
  18 chr18_64582565     AKia    C    T        0      0        2 
  18 chr18_64582565     AOna    C    T        0      0        2 
  18 chr18_64582565     ASom    C    T        0      0        2 
  18 chr18_64582565     HCab    C    T        1      2        2 
  18 chr18_64582565     HPrz    C    T        1      2        2 
  18 chr18_64582565     ZBoe    C    T        0      0        2 
  18 chr18_64582565     ZGre    C    T        0      0        2 
  18 chr18_64582565     ZHar    C    T        0      0        2 
  18 chr18_64582565   Sample    C    T        0      0        2 
  18 chr18_64585626     AAsi    T    C        0      0        2 
  18 chr18_64585626     AKia    T    C        0      0        2 
  18 chr18_64585626     AOna    T    C        0      0        2 
  18 chr18_64585626     ASom    T    C        0      0        2 
  18 chr18_64585626     HCab    T    C        1      2        2 
  18 chr18_64585626     HPrz    T    C        1      2        2 
  18 chr18_64585626     ZBoe    T    C        0      0        2 
  18 chr18_64585626     ZGre    T    C        0      0        2 
  18 chr18_64585626     ZHar    T    C        0      0        2 
  18 chr18_64585626   Sample    T    C        0      0        2 
  18 chr18_64611342     AAsi    C    T        0      0        2 
  18 chr18_64611342     AKia    C    T        0      0        2 
  18 chr18_64611342     AOna    C    T        0      0        2 
  18 chr18_64611342     ASom    C    T        0      0        2 
  18 chr18_64611342     HCab    C    T        1      2        2 
  18 chr18_64611342     HPrz    C    T        1      2        2 
  18 chr18_64611342     ZBoe    C    T        0      0        2 
  18 chr18_64611342     ZGre    C    T        0      0        2 
  18 chr18_64611342     ZHar    C    T        0      0        2 
  18 chr18_64611342   Sample    C    T        0      0        2 
  18 chr18_64617655     AAsi    G    A        0      0        2 
  18 chr18_64617655     AKia    G    A        0      0        2 
  18 chr18_64617655     AOna    G    A        0      0        2 
  18 chr18_64617655     ASom    G    A        0      0        2 
  18 chr18_64617655     HCab    G    A        1      2        2 
  18 chr18_64617655     HPrz    G    A        1      2        2 
  18 chr18_64617655     ZBoe    G    A        0      0        2 
  18 chr18_64617655     ZGre    G    A        0      0        2 
  18 chr18_64617655     ZHar    G    A        0      0        2 
  18 chr18_64617655   Sample    G    A        0      0        2 
  18 chr18_64624307     AAsi    T    C        1      2        2 
  18 chr18_64624307     AKia    T    C        0      0        2 
  18 chr18_64624307     AOna    T    C        0      0        2 
  18 chr18_64624307     ASom    T    C      0.5      1        2 
  18 chr18_64624307     HCab    T    C        0      0        2 
  18 chr18_64624307     HPrz    T    C        0      0        2 
  18 chr18_64624307     ZBoe    T    C        0      0        2 
  18 chr18_64624307     ZGre    T    C        0      0        2 
  18 chr18_64624307     ZHar    T    C        0      0        2 
  18 chr18_64624307   Sample    T    C        0      0        2 
  18 chr18_64630329     AAsi    C    T        0      0        2 
  18 chr18_64630329     AKia    C    T        0      0        2 
  18 chr18_64630329     AOna    C    T        0      0        2 
  18 chr18_64630329     ASom    C    T        0      0        2 
  18 chr18_64630329     HCab    C    T        1      2        2 
  18 chr18_64630329     HPrz    C    T        1      2        2 
  18 chr18_64630329     ZBoe    C    T        0      0        2 
  18 chr18_64630329     ZGre    C    T        0      0        2 
  18 chr18_64630329     ZHar    C    T        0      0        2 
  18 chr18_64630329   Sample    C    T        0      0        2 
  18 chr18_64641514     AAsi    A    G        0      0        2 
  18 chr18_64641514     AKia    A    G      0.5      1        2 
  18 chr18_64641514     AOna    A    G        0      0        2 
  18 chr18_64641514     ASom    A    G        0      0        2 
  18 chr18_64641514     HCab    A    G        0      0        2 
  18 chr18_64641514     HPrz    A    G        0      0        2 
  18 chr18_64641514     ZBoe    A    G        0      0        2 
  18 chr18_64641514     ZGre    A    G        0      0        2 
  18 chr18_64641514     ZHar    A    G        0      0        2 
  18 chr18_64641514   Sample    A    G        0      0        2 
  18 chr18_64642543     AAsi    G    A      0.5      1        2 
  18 chr18_64642543     AKia    G    A        0      0        2 
  18 chr18_64642543     AOna    G    A        0      0        2 
  18 chr18_64642543     ASom    G    A        0      0        2 
  18 chr18_64642543     HCab    G    A        0      0        2 
  18 chr18_64642543     HPrz    G    A        0      0        2 
  18 chr18_64642543     ZBoe    G    A        0      0        2 
  18 chr18_64642543     ZGre    G    A        0      0        2 
  18 chr18_64642543     ZHar    G    A        0      0        2 
  18 chr18_64642543   Sample    G    A        0      0        2 
  18 chr18_64642604     AAsi    T    C        0      0        2 
  18 chr18_64642604     AKia    T    C      0.5      1        2 
  18 chr18_64642604     AOna    T    C        0      0        2 
  18 chr18_64642604     ASom    T    C        0      0        2 
  18 chr18_64642604     HCab    T    C        0      0        2 
  18 chr18_64642604     HPrz    T    C        0      0        2 
  18 chr18_64642604     ZBoe    T    C        0      0        2 
  18 chr18_64642604     ZGre    T    C        0      0        2 
  18 chr18_64642604     ZHar    T    C        0      0        2 
  18 chr18_64642604   Sample    T    C        0      0        2 
  18 chr18_64644386     AAsi    G    A        0      0        2 
  18 chr18_64644386     AKia    G    A        0      0        2 
  18 chr18_64644386     AOna    G    A        0      0        2 
  18 chr18_64644386     ASom    G    A        0      0        2 
  18 chr18_64644386     HCab    G    A        1      2        2 
  18 chr18_64644386     HPrz    G    A        1      2        2 
  18 chr18_64644386     ZBoe    G    A        0      0        2 
  18 chr18_64644386     ZGre    G    A        0      0        2 
  18 chr18_64644386     ZHar    G    A        0      0        2 
  18 chr18_64644386   Sample    G    A        0      0        2 
  18 chr18_64644808     AAsi    G    A        0      0        2 
  18 chr18_64644808     AKia    G    A        0      0        2 
  18 chr18_64644808     AOna    G    A        0      0        2 
  18 chr18_64644808     ASom    G    A        0      0        2 
  18 chr18_64644808     HCab    G    A        1      2        2 
  18 chr18_64644808     HPrz    G    A        1      2        2 
  18 chr18_64644808     ZBoe    G    A        0      0        2 
  18 chr18_64644808     ZGre    G    A        0      0        2 
  18 chr18_64644808     ZHar    G    A        0      0        2 
  18 chr18_64644808   Sample    G    A        0      0        2 
  18 chr18_64649415     AAsi    C    A        0      0        2 
  18 chr18_64649415     AKia    C    A        0      0        2 
  18 chr18_64649415     AOna    C    A      0.5      1        2 
  18 chr18_64649415     ASom    C    A        0      0        2 
  18 chr18_64649415     HCab    C    A        0      0        2 
  18 chr18_64649415     HPrz    C    A        0      0        2 
  18 chr18_64649415     ZBoe    C    A        0      0        2 
  18 chr18_64649415     ZGre    C    A        0      0        2 
  18 chr18_64649415     ZHar    C    A        0      0        2 
  18 chr18_64649415   Sample    C    A        0      0        2 
  18 chr18_64654283     AAsi    T    G        0      0        2 
  18 chr18_64654283     AKia    T    G        0      0        2 
  18 chr18_64654283     AOna    T    G        0      0        2 
  18 chr18_64654283     ASom    T    G        0      0        2 
  18 chr18_64654283     HCab    T    G      0.5      1        2 
  18 chr18_64654283     HPrz    T    G        0      0        2 
  18 chr18_64654283     ZBoe    T    G        0      0        2 
  18 chr18_64654283     ZGre    T    G        0      0        2 
  18 chr18_64654283     ZHar    T    G        0      0        2 
  18 chr18_64654283   Sample    T    G        0      0        2 
  18 chr18_64654858     AAsi    A    T        0      0        2 
  18 chr18_64654858     AKia    A    T        0      0        2 
  18 chr18_64654858     AOna    A    T        0      0        2 
  18 chr18_64654858     ASom    A    T        0      0        2 
  18 chr18_64654858     HCab    A    T        0      0        2 
  18 chr18_64654858     HPrz    A    T        0      0        2 
  18 chr18_64654858     ZBoe    A    T      0.5      1        2 
  18 chr18_64654858     ZGre    A    T        1      2        2 
  18 chr18_64654858     ZHar    A    T        0      0        2 
  18 chr18_64654858   Sample    A    T        0      0        2 
  18 chr18_64662508     AAsi    A    G        0      0        2 
  18 chr18_64662508     AKia    A    G        0      0        2 
  18 chr18_64662508     AOna    A    G        0      0        2 
  18 chr18_64662508     ASom    A    G        0      0        2 
  18 chr18_64662508     HCab    A    G        1      2        2 
  18 chr18_64662508     HPrz    A    G        1      2        2 
  18 chr18_64662508     ZBoe    A    G        0      0        2 
  18 chr18_64662508     ZGre    A    G        0      0        2 
  18 chr18_64662508     ZHar    A    G        0      0        2 
  18 chr18_64662508   Sample    A    G        0      0        2 
  18 chr18_64663224     AAsi    G    A        0      0        2 
  18 chr18_64663224     AKia    G    A        0      0        2 
  18 chr18_64663224     AOna    G    A        0      0        2 
  18 chr18_64663224     ASom    G    A        0      0        2 
  18 chr18_64663224     HCab    G    A        0      0        2 
  18 chr18_64663224     HPrz    G    A        0      0        2 
  18 chr18_64663224     ZBoe    G    A        0      0        2 
  18 chr18_64663224     ZGre    G    A      0.5      1        2 
  18 chr18_64663224     ZHar    G    A        0      0        2 
  18 chr18_64663224   Sample    G    A        0      0        2 
  18 chr18_64664776     AAsi    G    A        0      0        2 
  18 chr18_64664776     AKia    G    A        0      0        2 
  18 chr18_64664776     AOna    G    A        0      0        2 
  18 chr18_64664776     ASom    G    A        0      0        2 
  18 chr18_64664776     HCab    G    A        1      2        2 
  18 chr18_64664776     HPrz    G    A        1      2        2 
  18 chr18_64664776     ZBoe    G    A        0      0        2 
  18 chr18_64664776     ZGre    G    A        0      0        2 
  18 chr18_64664776     ZHar    G    A        0      0        2 
  18 chr18_64664776   Sample    G    A        0      0        2 
  18 chr18_64667814     AAsi    T    C        0      0        2 
  18 chr18_64667814     AKia    T    C        0      0        2 
  18 chr18_64667814     AOna    T    C        0      0        2 
  18 chr18_64667814     ASom    T    C        0      0        2 
  18 chr18_64667814     HCab    T    C        1      2        2 
  18 chr18_64667814     HPrz    T    C        0      0        2 
  18 chr18_64667814     ZBoe    T    C        0      0        2 
  18 chr18_64667814     ZGre    T    C        0      0        2 
  18 chr18_64667814     ZHar    T    C        0      0        2 
  18 chr18_64667814   Sample    T    C        0      0        2 
  18 chr18_64681558     AAsi    G    A        1      2        2 
  18 chr18_64681558     AKia    G    A        1      2        2 
  18 chr18_64681558     AOna    G    A        1      2        2 
  18 chr18_64681558     ASom    G    A        1      2        2 
  18 chr18_64681558     HCab    G    A        0      0        2 
  18 chr18_64681558     HPrz    G    A        0      0        2 
  18 chr18_64681558     ZBoe    G    A        0      0        2 
  18 chr18_64681558     ZGre    G    A        0      0        2 
  18 chr18_64681558     ZHar    G    A        0      0        2 
  18 chr18_64681558   Sample    G    A        1      2        2 
  18 chr18_64682155     AAsi    G    T        0      0        2 
  18 chr18_64682155     AKia    G    T        0      0        2 
  18 chr18_64682155     AOna    G    T        0      0        2 
  18 chr18_64682155     ASom    G    T        0      0        2 
  18 chr18_64682155     HCab    G    T      0.5      1        2 
  18 chr18_64682155     HPrz    G    T        1      2        2 
  18 chr18_64682155     ZBoe    G    T        0      0        2 
  18 chr18_64682155     ZGre    G    T        0      0        2 
  18 chr18_64682155     ZHar    G    T        0      0        2 
  18 chr18_64682155   Sample    G    T        0      0        2 
  18 chr18_64684290     AAsi    C    G        0      0        2 
  18 chr18_64684290     AKia    C    G        0      0        2 
  18 chr18_64684290     AOna    C    G        0      0        2 
  18 chr18_64684290     ASom    C    G        0      0        2 
  18 chr18_64684290     HCab    C    G      0.5      1        2 
  18 chr18_64684290     HPrz    C    G        0      0        2 
  18 chr18_64684290     ZBoe    C    G        0      0        2 
  18 chr18_64684290     ZGre    C    G        0      0        2 
  18 chr18_64684290     ZHar    C    G        0      0        2 
  18 chr18_64684290   Sample    C    G        0      0        2 
  18 chr18_64684738     AAsi    C    G        0      0        2 
  18 chr18_64684738     AKia    C    G        0      0        2 
  18 chr18_64684738     AOna    C    G        0      0        2 
  18 chr18_64684738     ASom    C    G        0      0        2 
  18 chr18_64684738     HCab    C    G        0      0        2 
  18 chr18_64684738     HPrz    C    G        0      0        2 
  18 chr18_64684738     ZBoe    C    G        0      0        2 
  18 chr18_64684738     ZGre    C    G      0.5      1        2 
  18 chr18_64684738     ZHar    C    G        0      0        2 
  18 chr18_64684738   Sample    C    G        0      0        2 
  18 chr18_64686845     AAsi    G    C        0      0        2 
  18 chr18_64686845     AKia    G    C        0      0        2 
  18 chr18_64686845     AOna    G    C        0      0        2 
  18 chr18_64686845     ASom    G    C        0      0        2 
  18 chr18_64686845     HCab    G    C        0      0        2 
  18 chr18_64686845     HPrz    G    C        0      0        2 
  18 chr18_64686845     ZBoe    G    C      0.5      1        2 
  18 chr18_64686845     ZGre    G    C        0      0        2 
  18 chr18_64686845     ZHar    G    C        0      0        2 
  18 chr18_64686845   Sample    G    C        0      0        2 
  18 chr18_64705668     AAsi    T    C        0      0        2 
  18 chr18_64705668     AKia    T    C        1      2        2 
  18 chr18_64705668     AOna    T    C        0      0        2 
  18 chr18_64705668     ASom    T    C        0      0        2 
  18 chr18_64705668     HCab    T    C        1      2        2 
  18 chr18_64705668     HPrz    T    C        1      2        2 
  18 chr18_64705668     ZBoe    T    C        0      0        2 
  18 chr18_64705668     ZGre    T    C        0      0        2 
  18 chr18_64705668     ZHar    T    C        0      0        2 
  18 chr18_64705668   Sample    T    C        0      0        2 
  18 chr18_64721950     AAsi    T    C        0      0        2 
  18 chr18_64721950     AKia    T    C        0      0        2 
  18 chr18_64721950     AOna    T    C        0      0        2 
  18 chr18_64721950     ASom    T    C        0      0        2 
  18 chr18_64721950     HCab    T    C        0      0        2 
  18 chr18_64721950     HPrz    T    C        0      0        2 
  18 chr18_64721950     ZBoe    T    C        1      2        2 
  18 chr18_64721950     ZGre    T    C        1      2        2 
  18 chr18_64721950     ZHar    T    C        0      0        2 
  18 chr18_64721950   Sample    T    C        0      0        2 
  18 chr18_64729291     AAsi    C    T        0      0        2 
  18 chr18_64729291     AKia    C    T        0      0        2 
  18 chr18_64729291     AOna    C    T        0      0        2 
  18 chr18_64729291     ASom    C    T        0      0        2 
  18 chr18_64729291     HCab    C    T        1      2        2 
  18 chr18_64729291     HPrz    C    T        1      2        2 
  18 chr18_64729291     ZBoe    C    T        0      0        2 
  18 chr18_64729291     ZGre    C    T        0      0        2 
  18 chr18_64729291     ZHar    C    T        0      0        2 
  18 chr18_64729291   Sample    C    T        0      0        2 
  18 chr18_64731359     AAsi    C    T        0      0        2 
  18 chr18_64731359     AKia    C    T        0      0        2 
  18 chr18_64731359     AOna    C    T        0      0        2 
  18 chr18_64731359     ASom    C    T        0      0        2 
  18 chr18_64731359     HCab    C    T        0      0        2 
  18 chr18_64731359     HPrz    C    T        0      0        2 
  18 chr18_64731359     ZBoe    C    T        0      0        2 
  18 chr18_64731359     ZGre    C    T        0      0        2 
  18 chr18_64731359     ZHar    C    T        1      2        2 
  18 chr18_64731359   Sample    C    T        0      0        2 
  18 chr18_64732004     AAsi    T    C        0      0        2 
  18 chr18_64732004     AKia    T    C        0      0        2 
  18 chr18_64732004     AOna    T    C      0.5      1        2 
  18 chr18_64732004     ASom    T    C        0      0        2 
  18 chr18_64732004     HCab    T    C        0      0        2 
  18 chr18_64732004     HPrz    T    C        0      0        2 
  18 chr18_64732004     ZBoe    T    C        0      0        2 
  18 chr18_64732004     ZGre    T    C        0      0        2 
  18 chr18_64732004     ZHar    T    C        0      0        2 
  18 chr18_64732004   Sample    T    C        0      0        2 
  18 chr18_64747459     AAsi    G    A        0      0        2 
  18 chr18_64747459     AKia    G    A        0      0        2 
  18 chr18_64747459     AOna    G    A        0      0        2 
  18 chr18_64747459     ASom    G    A        0      0        2 
  18 chr18_64747459     HCab    G    A        0      0        2 
  18 chr18_64747459     HPrz    G    A        0      0        2 
  18 chr18_64747459     ZBoe    G    A      0.5      1        2 
  18 chr18_64747459     ZGre    G    A        0      0        2 
  18 chr18_64747459     ZHar    G    A        0      0        2 
  18 chr18_64747459   Sample    G    A        0      0        2 
  18 chr18_64749210     AAsi    T    C        0      0        2 
  18 chr18_64749210     AKia    T    C        1      2        2 
  18 chr18_64749210     AOna    T    C        0      0        2 
  18 chr18_64749210     ASom    T    C        0      0        2 
  18 chr18_64749210     HCab    T    C        0      0        2 
  18 chr18_64749210     HPrz    T    C        0      0        2 
  18 chr18_64749210     ZBoe    T    C        0      0        2 
  18 chr18_64749210     ZGre    T    C        0      0        2 
  18 chr18_64749210     ZHar    T    C        0      0        2 
  18 chr18_64749210   Sample    T    C        0      0        2 
  18 chr18_64749675     AAsi    A    G        0      0        2 
  18 chr18_64749675     AKia    A    G        0      0        2 
  18 chr18_64749675     AOna    A    G        0      0        2 
  18 chr18_64749675     ASom    A    G        0      0        2 
  18 chr18_64749675     HCab    A    G        1      2        2 
  18 chr18_64749675     HPrz    A    G        1      2        2 
  18 chr18_64749675     ZBoe    A    G        0      0        2 
  18 chr18_64749675     ZGre    A    G        0      0        2 
  18 chr18_64749675     ZHar    A    G        0      0        2 
  18 chr18_64749675   Sample    A    G        0      0        2 
  18 chr18_64758505     AAsi    A    G        0      0        2 
  18 chr18_64758505     AKia    A    G        0      0        2 
  18 chr18_64758505     AOna    A    G      0.5      1        2 
  18 chr18_64758505     ASom    A    G        0      0        2 
  18 chr18_64758505     HCab    A    G        0      0        2 
  18 chr18_64758505     HPrz    A    G        0      0        2 
  18 chr18_64758505     ZBoe    A    G        0      0        2 
  18 chr18_64758505     ZGre    A    G        0      0        2 
  18 chr18_64758505     ZHar    A    G        0      0        2 
  18 chr18_64758505   Sample    A    G        0      0        2 
  18 chr18_64772508     AAsi    G    T        0      0        2 
  18 chr18_64772508     AKia    G    T        0      0        2 
  18 chr18_64772508     AOna    G    T        0      0        2 
  18 chr18_64772508     ASom    G    T        0      0        2 
  18 chr18_64772508     HCab    G    T        0      0        2 
  18 chr18_64772508     HPrz    G    T        0      0        2 
  18 chr18_64772508     ZBoe    G    T      0.5      1        2 
  18 chr18_64772508     ZGre    G    T        0      0        2 
  18 chr18_64772508     ZHar    G    T        0      0        2 
  18 chr18_64772508   Sample    G    T        0      0        2 
  18 chr18_64785329     AAsi    A    G        0      0        2 
  18 chr18_64785329     AKia    A    G        0      0        2 
  18 chr18_64785329     AOna    A    G        0      0        2 
  18 chr18_64785329     ASom    A    G        0      0        2 
  18 chr18_64785329     HCab    A    G        0      0        2 
  18 chr18_64785329     HPrz    A    G        0      0        2 
  18 chr18_64785329     ZBoe    A    G      0.5      1        2 
  18 chr18_64785329     ZGre    A    G        0      0        2 
  18 chr18_64785329     ZHar    A    G        0      0        2 
  18 chr18_64785329   Sample    A    G        0      0        2 
  18 chr18_64786519     AAsi    G    A        0      0        2 
  18 chr18_64786519     AKia    G    A        0      0        2 
  18 chr18_64786519     AOna    G    A        0      0        2 
  18 chr18_64786519     ASom    G    A        0      0        2 
  18 chr18_64786519     HCab    G    A        1      2        2 
  18 chr18_64786519     HPrz    G    A        1      2        2 
  18 chr18_64786519     ZBoe    G    A        0      0        2 
  18 chr18_64786519     ZGre    G    A        0      0        2 
  18 chr18_64786519     ZHar    G    A        0      0        2 
  18 chr18_64786519   Sample    G    A        0      0        2 
  18 chr18_64791413     AAsi    T    C        0      0        2 
  18 chr18_64791413     AKia    T    C        0      0        2 
  18 chr18_64791413     AOna    T    C        0      0        2 
  18 chr18_64791413     ASom    T    C        0      0        2 
  18 chr18_64791413     HCab    T    C        1      2        2 
  18 chr18_64791413     HPrz    T    C        1      2        2 
  18 chr18_64791413     ZBoe    T    C        0      0        2 
  18 chr18_64791413     ZGre    T    C        0      0        2 
  18 chr18_64791413     ZHar    T    C        0      0        2 
  18 chr18_64791413   Sample    T    C        0      0        2 
  18 chr18_64804383     AAsi    A    C        0      0        2 
  18 chr18_64804383     AKia    A    C        0      0        2 
  18 chr18_64804383     AOna    A    C        0      0        2 
  18 chr18_64804383     ASom    A    C        0      0        2 
  18 chr18_64804383     HCab    A    C        0      0        2 
  18 chr18_64804383     HPrz    A    C        0      0        2 
  18 chr18_64804383     ZBoe    A    C        1      2        2 
  18 chr18_64804383     ZGre    A    C        1      2        2 
  18 chr18_64804383     ZHar    A    C        1      2        2 
  18 chr18_64804383   Sample    A    C        0      0        2 
  18 chr18_64805223     AAsi    G    A        0      0        2 
  18 chr18_64805223     AKia    G    A        0      0        2 
  18 chr18_64805223     AOna    G    A        0      0        2 
  18 chr18_64805223     ASom    G    A        0      0        2 
  18 chr18_64805223     HCab    G    A        0      0        2 
  18 chr18_64805223     HPrz    G    A        0      0        2 
  18 chr18_64805223     ZBoe    G    A      0.5      1        2 
  18 chr18_64805223     ZGre    G    A        0      0        2 
  18 chr18_64805223     ZHar    G    A        0      0        2 
  18 chr18_64805223   Sample    G    A        0      0        2 
  18 chr18_64809747     AAsi    C    T        0      0        2 
  18 chr18_64809747     AKia    C    T        0      0        2 
  18 chr18_64809747     AOna    C    T      0.5      1        2 
  18 chr18_64809747     ASom    C    T        0      0        2 
  18 chr18_64809747     HCab    C    T        0      0        2 
  18 chr18_64809747     HPrz    C    T        0      0        2 
  18 chr18_64809747     ZBoe    C    T        0      0        2 
  18 chr18_64809747     ZGre    C    T        0      0        2 
  18 chr18_64809747     ZHar    C    T        0      0        2 
  18 chr18_64809747   Sample    C    T        0      0        2 
  18 chr18_64811367     AAsi    C    T        0      0        2 
  18 chr18_64811367     AKia    C    T        0      0        2 
  18 chr18_64811367     AOna    C    T        0      0        2 
  18 chr18_64811367     ASom    C    T        0      0        2 
  18 chr18_64811367     HCab    C    T        1      2        2 
  18 chr18_64811367     HPrz    C    T        1      2        2 
  18 chr18_64811367     ZBoe    C    T        0      0        2 
  18 chr18_64811367     ZGre    C    T        0      0        2 
  18 chr18_64811367     ZHar    C    T        0      0        2 
  18 chr18_64811367   Sample    C    T        0      0        2 
  18 chr18_64824756     AAsi    C    T        0      0        2 
  18 chr18_64824756     AKia    C    T        0      0        2 
  18 chr18_64824756     AOna    C    T        0      0        2 
  18 chr18_64824756     ASom    C    T        0      0        2 
  18 chr18_64824756     HCab    C    T        1      2        2 
  18 chr18_64824756     HPrz    C    T        1      2        2 
  18 chr18_64824756     ZBoe    C    T        0      0        2 
  18 chr18_64824756     ZGre    C    T        0      0        2 
  18 chr18_64824756     ZHar    C    T        0      0        2 
  18 chr18_64824756   Sample    C    T        0      0        2 
  18 chr18_64827704     AAsi    C    T        0      0        2 
  18 chr18_64827704     AKia    C    T        0      0        2 
  18 chr18_64827704     AOna    C    T        0      0        2 
  18 chr18_64827704     ASom    C    T        0      0        2 
  18 chr18_64827704     HCab    C    T        0      0        2 
  18 chr18_64827704     HPrz    C    T      0.5      1        2 
  18 chr18_64827704     ZBoe    C    T        0      0        2 
  18 chr18_64827704     ZGre    C    T        0      0        2 
  18 chr18_64827704     ZHar    C    T        0      0        2 
  18 chr18_64827704   Sample    C    T        0      0        2 
  18 chr18_64837501     AAsi    C    A        0      0        2 
  18 chr18_64837501     AKia    C    A        0      0        2 
  18 chr18_64837501     AOna    C    A        0      0        2 
  18 chr18_64837501     ASom    C    A        0      0        2 
  18 chr18_64837501     HCab    C    A        1      2        2 
  18 chr18_64837501     HPrz    C    A        1      2        2 
  18 chr18_64837501     ZBoe    C    A        0      0        2 
  18 chr18_64837501     ZGre    C    A        0      0        2 
  18 chr18_64837501     ZHar    C    A        0      0        2 
  18 chr18_64837501   Sample    C    A        0      0        2 
  18 chr18_64854233     AAsi    A    G        0      0        2 
  18 chr18_64854233     AKia    A    G        0      0        2 
  18 chr18_64854233     AOna    A    G        0      0        2 
  18 chr18_64854233     ASom    A    G        0      0        2 
  18 chr18_64854233     HCab    A    G        0      0        2 
  18 chr18_64854233     HPrz    A    G        0      0        2 
  18 chr18_64854233     ZBoe    A    G        1      2        2 
  18 chr18_64854233     ZGre    A    G        0      0        2 
  18 chr18_64854233     ZHar    A    G        0      0        2 
  18 chr18_64854233   Sample    A    G        0      0        2 
  18 chr18_64854733     AAsi    T    C        0      0        2 
  18 chr18_64854733     AKia    T    C        0      0        2 
  18 chr18_64854733     AOna    T    C      0.5      1        2 
  18 chr18_64854733     ASom    T    C        0      0        2 
  18 chr18_64854733     HCab    T    C        0      0        2 
  18 chr18_64854733     HPrz    T    C        0      0        2 
  18 chr18_64854733     ZBoe    T    C        0      0        2 
  18 chr18_64854733     ZGre    T    C        0      0        2 
  18 chr18_64854733     ZHar    T    C        0      0        2 
  18 chr18_64854733   Sample    T    C        0      0        2 
  18 chr18_64857935     AAsi    C    T        0      0        2 
  18 chr18_64857935     AKia    C    T        0      0        2 
  18 chr18_64857935     AOna    C    T        0      0        2 
  18 chr18_64857935     ASom    C    T        0      0        2 
  18 chr18_64857935     HCab    C    T        0      0        2 
  18 chr18_64857935     HPrz    C    T        0      0        2 
  18 chr18_64857935     ZBoe    C    T      0.5      1        2 
  18 chr18_64857935     ZGre    C    T        0      0        2 
  18 chr18_64857935     ZHar    C    T        0      0        2 
  18 chr18_64857935   Sample    C    T        0      0        2 
  18 chr18_64862149     AAsi    G    A        0      0        2 
  18 chr18_64862149     AKia    G    A        0      0        2 
  18 chr18_64862149     AOna    G    A      0.5      1        2 
  18 chr18_64862149     ASom    G    A        0      0        2 
  18 chr18_64862149     HCab    G    A        0      0        2 
  18 chr18_64862149     HPrz    G    A        0      0        2 
  18 chr18_64862149     ZBoe    G    A        0      0        2 
  18 chr18_64862149     ZGre    G    A        0      0        2 
  18 chr18_64862149     ZHar    G    A        0      0        2 
  18 chr18_64862149   Sample    G    A        0      0        2 
  18 chr18_64869594     AAsi    G    A        0      0        2 
  18 chr18_64869594     AKia    G    A        1      2        2 
  18 chr18_64869594     AOna    G    A        1      2        2 
  18 chr18_64869594     ASom    G    A        0      0        2 
  18 chr18_64869594     HCab    G    A        0      0        2 
  18 chr18_64869594     HPrz    G    A        0      0        2 
  18 chr18_64869594     ZBoe    G    A        0      0        2 
  18 chr18_64869594     ZGre    G    A        0      0        2 
  18 chr18_64869594     ZHar    G    A        0      0        2 
  18 chr18_64869594   Sample    G    A        0      0        2 
  18 chr18_64872005     AAsi    C    T        0      0        2 
  18 chr18_64872005     AKia    C    T        1      2        2 
  18 chr18_64872005     AOna    C    T        0      0        2 
  18 chr18_64872005     ASom    C    T        0      0        2 
  18 chr18_64872005     HCab    C    T        0      0        2 
  18 chr18_64872005     HPrz    C    T        0      0        2 
  18 chr18_64872005     ZBoe    C    T        0      0        2 
  18 chr18_64872005     ZGre    C    T        0      0        2 
  18 chr18_64872005     ZHar    C    T        0      0        2 
  18 chr18_64872005   Sample    C    T        0      0        2 
  18 chr18_64872040     AAsi    T    C        1      2        2 
  18 chr18_64872040     AKia    T    C        0      0        2 
  18 chr18_64872040     AOna    T    C        0      0        2 
  18 chr18_64872040     ASom    T    C        1      2        2 
  18 chr18_64872040     HCab    T    C        0      0        2 
  18 chr18_64872040     HPrz    T    C        0      0        2 
  18 chr18_64872040     ZBoe    T    C        0      0        2 
  18 chr18_64872040     ZGre    T    C        0      0        2 
  18 chr18_64872040     ZHar    T    C        0      0        2 
  18 chr18_64872040   Sample    T    C        1      2        2 
  18 chr18_64872272     AAsi    G    C        0      0        2 
  18 chr18_64872272     AKia    G    C        0      0        2 
  18 chr18_64872272     AOna    G    C        0      0        2 
  18 chr18_64872272     ASom    G    C        0      0        2 
  18 chr18_64872272     HCab    G    C        1      2        2 
  18 chr18_64872272     HPrz    G    C        1      2        2 
  18 chr18_64872272     ZBoe    G    C        0      0        2 
  18 chr18_64872272     ZGre    G    C        0      0        2 
  18 chr18_64872272     ZHar    G    C        0      0        2 
  18 chr18_64872272   Sample    G    C        0      0        2 
  18 chr18_64872328     AAsi    C    T        0      0        2 
  18 chr18_64872328     AKia    C    T        0      0        2 
  18 chr18_64872328     AOna    C    T        0      0        2 
  18 chr18_64872328     ASom    C    T        0      0        2 
  18 chr18_64872328     HCab    C    T        0      0        2 
  18 chr18_64872328     HPrz    C    T        0      0        2 
  18 chr18_64872328     ZBoe    C    T      0.5      1        2 
  18 chr18_64872328     ZGre    C    T        0      0        2 
  18 chr18_64872328     ZHar    C    T        0      0        2 
  18 chr18_64872328   Sample    C    T        0      0        2 
  18 chr18_64876460     AAsi    C    T        0      0        2 
  18 chr18_64876460     AKia    C    T        0      0        2 
  18 chr18_64876460     AOna    C    T        0      0        2 
  18 chr18_64876460     ASom    C    T        0      0        2 
  18 chr18_64876460     HCab    C    T        0      0        2 
  18 chr18_64876460     HPrz    C    T      0.5      1        2 
  18 chr18_64876460     ZBoe    C    T      0.5      1        2 
  18 chr18_64876460     ZGre    C    T        0      0        2 
  18 chr18_64876460     ZHar    C    T        0      0        2 
  18 chr18_64876460   Sample    C    T        0      0        2 
  18 chr18_64878694     AAsi    G    A        0      0        2 
  18 chr18_64878694     AKia    G    A        0      0        2 
  18 chr18_64878694     AOna    G    A        0      0        2 
  18 chr18_64878694     ASom    G    A        0      0        2 
  18 chr18_64878694     HCab    G    A        1      2        2 
  18 chr18_64878694     HPrz    G    A        1      2        2 
  18 chr18_64878694     ZBoe    G    A        0      0        2 
  18 chr18_64878694     ZGre    G    A        0      0        2 
  18 chr18_64878694     ZHar    G    A        0      0        2 
  18 chr18_64878694   Sample    G    A        0      0        2 
  18 chr18_64879248     AAsi    T    C        0      0        2 
  18 chr18_64879248     AKia    T    C        0      0        2 
  18 chr18_64879248     AOna    T    C        0      0        2 
  18 chr18_64879248     ASom    T    C        0      0        2 
  18 chr18_64879248     HCab    T    C        1      2        2 
  18 chr18_64879248     HPrz    T    C        1      2        2 
  18 chr18_64879248     ZBoe    T    C        0      0        2 
  18 chr18_64879248     ZGre    T    C        0      0        2 
  18 chr18_64879248     ZHar    T    C        0      0        2 
  18 chr18_64879248   Sample    T    C        0      0        2 
  18 chr18_64881413     AAsi    C    T        0      0        2 
  18 chr18_64881413     AKia    C    T        0      0        2 
  18 chr18_64881413     AOna    C    T        0      0        2 
  18 chr18_64881413     ASom    C    T        0      0        2 
  18 chr18_64881413     HCab    C    T        1      2        2 
  18 chr18_64881413     HPrz    C    T        1      2        2 
  18 chr18_64881413     ZBoe    C    T        0      0        2 
  18 chr18_64881413     ZGre    C    T        0      0        2 
  18 chr18_64881413     ZHar    C    T        0      0        2 
  18 chr18_64881413   Sample    C    T        0      0        2 
  18 chr18_64887455     AAsi    T    C        0      0        2 
  18 chr18_64887455     AKia    T    C        0      0        2 
  18 chr18_64887455     AOna    T    C        0      0        2 
  18 chr18_64887455     ASom    T    C        0      0        2 
  18 chr18_64887455     HCab    T    C        0      0        2 
  18 chr18_64887455     HPrz    T    C        0      0        2 
  18 chr18_64887455     ZBoe    T    C      0.5      1        2 
  18 chr18_64887455     ZGre    T    C        0      0        2 
  18 chr18_64887455     ZHar    T    C        0      0        2 
  18 chr18_64887455   Sample    T    C        0      0        2 
  18 chr18_64898322     AAsi    G    T        0      0        2 
  18 chr18_64898322     AKia    G    T        0      0        2 
  18 chr18_64898322     AOna    G    T        0      0        2 
  18 chr18_64898322     ASom    G    T        0      0        2 
  18 chr18_64898322     HCab    G    T        1      2        2 
  18 chr18_64898322     HPrz    G    T        1      2        2 
  18 chr18_64898322     ZBoe    G    T        0      0        2 
  18 chr18_64898322     ZGre    G    T        0      0        2 
  18 chr18_64898322     ZHar    G    T        0      0        2 
  18 chr18_64898322   Sample    G    T        0      0        2 
  18 chr18_64903088     AAsi    C    T        0      0        2 
  18 chr18_64903088     AKia    C    T        0      0        2 
  18 chr18_64903088     AOna    C    T        0      0        2 
  18 chr18_64903088     ASom    C    T        0      0        2 
  18 chr18_64903088     HCab    C    T        1      2        2 
  18 chr18_64903088     HPrz    C    T        1      2        2 
  18 chr18_64903088     ZBoe    C    T        0      0        2 
  18 chr18_64903088     ZGre    C    T        0      0        2 
  18 chr18_64903088     ZHar    C    T        0      0        2 
  18 chr18_64903088   Sample    C    T        0      0        2 
  18 chr18_64926217     AAsi    A    G        0      0        2 
  18 chr18_64926217     AKia    A    G        0      0        2 
  18 chr18_64926217     AOna    A    G        0      0        2 
  18 chr18_64926217     ASom    A    G        0      0        2 
  18 chr18_64926217     HCab    A    G        0      0        2 
  18 chr18_64926217     HPrz    A    G        0      0        2 
  18 chr18_64926217     ZBoe    A    G        1      2        2 
  18 chr18_64926217     ZGre    A    G        1      2        2 
  18 chr18_64926217     ZHar    A    G        1      2        2 
  18 chr18_64926217   Sample    A    G        0      0        2 
  18 chr18_64932336     AAsi    C    G        0      0        2 
  18 chr18_64932336     AKia    C    G        0      0        2 
  18 chr18_64932336     AOna    C    G        0      0        2 
  18 chr18_64932336     ASom    C    G      0.5      1        2 
  18 chr18_64932336     HCab    C    G        0      0        2 
  18 chr18_64932336     HPrz    C    G        0      0        2 
  18 chr18_64932336     ZBoe    C    G        0      0        2 
  18 chr18_64932336     ZGre    C    G        0      0        2 
  18 chr18_64932336     ZHar    C    G        0      0        2 
  18 chr18_64932336   Sample    C    G        0      0        2 
  18 chr18_64944524     AAsi    T    C        0      0        2 
  18 chr18_64944524     AKia    T    C        0      0        2 
  18 chr18_64944524     AOna    T    C        0      0        2 
  18 chr18_64944524     ASom    T    C        0      0        2 
  18 chr18_64944524     HCab    T    C        0      0        2 
  18 chr18_64944524     HPrz    T    C        0      0        2 
  18 chr18_64944524     ZBoe    T    C      0.5      1        2 
  18 chr18_64944524     ZGre    T    C        0      0        2 
  18 chr18_64944524     ZHar    T    C        0      0        2 
  18 chr18_64944524   Sample    T    C        0      0        2 
  18 chr18_64945159     AAsi    C    G        0      0        2 
  18 chr18_64945159     AKia    C    G        0      0        2 
  18 chr18_64945159     AOna    C    G      0.5      1        2 
  18 chr18_64945159     ASom    C    G        0      0        2 
  18 chr18_64945159     HCab    C    G        0      0        2 
  18 chr18_64945159     HPrz    C    G        0      0        2 
  18 chr18_64945159     ZBoe    C    G        0      0        2 
  18 chr18_64945159     ZGre    C    G        0      0        2 
  18 chr18_64945159     ZHar    C    G        0      0        2 
  18 chr18_64945159   Sample    C    G        0      0        2 
  18 chr18_64947859     AAsi    A    T        0      0        2 
  18 chr18_64947859     AKia    A    T        0      0        2 
  18 chr18_64947859     AOna    A    T      0.5      1        2 
  18 chr18_64947859     ASom    A    T        0      0        2 
  18 chr18_64947859     HCab    A    T        0      0        2 
  18 chr18_64947859     HPrz    A    T        0      0        2 
  18 chr18_64947859     ZBoe    A    T        0      0        2 
  18 chr18_64947859     ZGre    A    T        0      0        2 
  18 chr18_64947859     ZHar    A    T        0      0        2 
  18 chr18_64947859   Sample    A    T        0      0        2 
  18 chr18_64948943     AAsi    T    C        0      0        2 
  18 chr18_64948943     AKia    T    C        0      0        2 
  18 chr18_64948943     AOna    T    C      0.5      1        2 
  18 chr18_64948943     ASom    T    C        0      0        2 
  18 chr18_64948943     HCab    T    C        0      0        2 
  18 chr18_64948943     HPrz    T    C        0      0        2 
  18 chr18_64948943     ZBoe    T    C        0      0        2 
  18 chr18_64948943     ZGre    T    C        0      0        2 
  18 chr18_64948943     ZHar    T    C        0      0        2 
  18 chr18_64948943   Sample    T    C        0      0        2 
  18 chr18_64954927     AAsi    C    T        0      0        2 
  18 chr18_64954927     AKia    C    T        0      0        2 
  18 chr18_64954927     AOna    C    T        0      0        2 
  18 chr18_64954927     ASom    C    T        0      0        2 
  18 chr18_64954927     HCab    C    T        1      2        2 
  18 chr18_64954927     HPrz    C    T        1      2        2 
  18 chr18_64954927     ZBoe    C    T        0      0        2 
  18 chr18_64954927     ZGre    C    T        0      0        2 
  18 chr18_64954927     ZHar    C    T        0      0        2 
  18 chr18_64954927   Sample    C    T        0      0        2 
  18 chr18_64961234     AAsi    C    T        0      0        2 
  18 chr18_64961234     AKia    C    T      0.5      1        2 
  18 chr18_64961234     AOna    C    T        0      0        2 
  18 chr18_64961234     ASom    C    T        0      0        2 
  18 chr18_64961234     HCab    C    T        0      0        2 
  18 chr18_64961234     HPrz    C    T        0      0        2 
  18 chr18_64961234     ZBoe    C    T        0      0        2 
  18 chr18_64961234     ZGre    C    T        0      0        2 
  18 chr18_64961234     ZHar    C    T        0      0        2 
  18 chr18_64961234   Sample    C    T        0      0        2 
  18 chr18_64969531     AAsi    G    A      0.5      1        2 
  18 chr18_64969531     AKia    G    A        0      0        2 
  18 chr18_64969531     AOna    G    A        0      0        2 
  18 chr18_64969531     ASom    G    A        0      0        2 
  18 chr18_64969531     HCab    G    A        0      0        2 
  18 chr18_64969531     HPrz    G    A        0      0        2 
  18 chr18_64969531     ZBoe    G    A        0      0        2 
  18 chr18_64969531     ZGre    G    A        0      0        2 
  18 chr18_64969531     ZHar    G    A        0      0        2 
  18 chr18_64969531   Sample    G    A        0      0        2 
  18 chr18_64977854     AAsi    G    A        0      0        2 
  18 chr18_64977854     AKia    G    A        0      0        2 
  18 chr18_64977854     AOna    G    A        0      0        2 
  18 chr18_64977854     ASom    G    A        0      0        2 
  18 chr18_64977854     HCab    G    A        0      0        2 
  18 chr18_64977854     HPrz    G    A      0.5      1        2 
  18 chr18_64977854     ZBoe    G    A        0      0        2 
  18 chr18_64977854     ZGre    G    A        0      0        2 
  18 chr18_64977854     ZHar    G    A        0      0        2 
  18 chr18_64977854   Sample    G    A        0      0        2 
  18 chr18_64989633     AAsi    G    C        0      0        2 
  18 chr18_64989633     AKia    G    C        0      0        2 
  18 chr18_64989633     AOna    G    C        0      0        2 
  18 chr18_64989633     ASom    G    C        0      0        2 
  18 chr18_64989633     HCab    G    C      0.5      1        2 
  18 chr18_64989633     HPrz    G    C      0.5      1        2 
  18 chr18_64989633     ZBoe    G    C        0      0        2 
  18 chr18_64989633     ZGre    G    C        0      0        2 
  18 chr18_64989633     ZHar    G    C        0      0        2 
  18 chr18_64989633   Sample    G    C        0      0        2 
  18 chr18_64989927     AAsi    A    G        0      0        2 
  18 chr18_64989927     AKia    A    G        0      0        2 
  18 chr18_64989927     AOna    A    G        0      0        2 
  18 chr18_64989927     ASom    A    G        0      0        2 
  18 chr18_64989927     HCab    A    G        0      0        2 
  18 chr18_64989927     HPrz    A    G        0      0        2 
  18 chr18_64989927     ZBoe    A    G      0.5      1        2 
  18 chr18_64989927     ZGre    A    G        0      0        2 
  18 chr18_64989927     ZHar    A    G        0      0        2 
  18 chr18_64989927   Sample    A    G        0      0        2 
  18 chr18_64995553     AAsi    G    T        0      0        2 
  18 chr18_64995553     AKia    G    T        0      0        2 
  18 chr18_64995553     AOna    G    T      0.5      1        2 
  18 chr18_64995553     ASom    G    T        0      0        2 
  18 chr18_64995553     HCab    G    T        0      0        2 
  18 chr18_64995553     HPrz    G    T        0      0        2 
  18 chr18_64995553     ZBoe    G    T        0      0        2 
  18 chr18_64995553     ZGre    G    T        0      0        2 
  18 chr18_64995553     ZHar    G    T        0      0        2 
  18 chr18_64995553   Sample    G    T        0      0        2 
  18 chr18_65014405     AAsi    G    A        0      0        2 
  18 chr18_65014405     AKia    G    A        0      0        2 
  18 chr18_65014405     AOna    G    A        0      0        2 
  18 chr18_65014405     ASom    G    A        0      0        2 
  18 chr18_65014405     HCab    G    A        1      2        2 
  18 chr18_65014405     HPrz    G    A        1      2        2 
  18 chr18_65014405     ZBoe    G    A        0      0        2 
  18 chr18_65014405     ZGre    G    A        0      0        2 
  18 chr18_65014405     ZHar    G    A        0      0        2 
  18 chr18_65014405   Sample    G    A        0      0        2 
  18 chr18_65027442     AAsi    C    T        0      0        2 
  18 chr18_65027442     AKia    C    T        0      0        2 
  18 chr18_65027442     AOna    C    T        0      0        2 
  18 chr18_65027442     ASom    C    T        0      0        2 
  18 chr18_65027442     HCab    C    T        0      0        2 
  18 chr18_65027442     HPrz    C    T        0      0        2 
  18 chr18_65027442     ZBoe    C    T        1      2        2 
  18 chr18_65027442     ZGre    C    T        1      2        2 
  18 chr18_65027442     ZHar    C    T        1      2        2 
  18 chr18_65027442   Sample    C    T        0      0        2 
  18 chr18_65027801     AAsi    C    T        0      0        2 
  18 chr18_65027801     AKia    C    T        0      0        2 
  18 chr18_65027801     AOna    C    T        0      0        2 
  18 chr18_65027801     ASom    C    T        0      0        2 
  18 chr18_65027801     HCab    C    T        1      2        2 
  18 chr18_65027801     HPrz    C    T        1      2        2 
  18 chr18_65027801     ZBoe    C    T        0      0        2 
  18 chr18_65027801     ZGre    C    T        0      0        2 
  18 chr18_65027801     ZHar    C    T        0      0        2 
  18 chr18_65027801   Sample    C    T        0      0        2 
  18 chr18_65036695     AAsi    A    G        0      0        2 
  18 chr18_65036695     AKia    A    G        0      0        2 
  18 chr18_65036695     AOna    A    G        0      0        2 
  18 chr18_65036695     ASom    A    G        0      0        2 
  18 chr18_65036695     HCab    A    G        0      0        2 
  18 chr18_65036695     HPrz    A    G        0      0        2 
  18 chr18_65036695     ZBoe    A    G        0      0        2 
  18 chr18_65036695     ZGre    A    G        0      0        2 
  18 chr18_65036695     ZHar    A    G        1      2        2 
  18 chr18_65036695   Sample    A    G        0      0        2 
  18 chr18_65044976     AAsi    G    A        0      0        2 
  18 chr18_65044976     AKia    G    A        0      0        2 
  18 chr18_65044976     AOna    G    A        0      0        2 
  18 chr18_65044976     ASom    G    A        0      0        2 
  18 chr18_65044976     HCab    G    A      0.5      1        2 
  18 chr18_65044976     HPrz    G    A        1      2        2 
  18 chr18_65044976     ZBoe    G    A        0      0        2 
  18 chr18_65044976     ZGre    G    A        0      0        2 
  18 chr18_65044976     ZHar    G    A        0      0        2 
  18 chr18_65044976   Sample    G    A        0      0        2 
  18 chr18_65054057     AAsi    T    G        0      0        2 
  18 chr18_65054057     AKia    T    G        0      0        2 
  18 chr18_65054057     AOna    T    G        0      0        2 
  18 chr18_65054057     ASom    T    G        0      0        2 
  18 chr18_65054057     HCab    T    G        0      0        2 
  18 chr18_65054057     HPrz    T    G        0      0        2 
  18 chr18_65054057     ZBoe    T    G      0.5      1        2 
  18 chr18_65054057     ZGre    T    G        0      0        2 
  18 chr18_65054057     ZHar    T    G        0      0        2 
  18 chr18_65054057   Sample    T    G        0      0        2 
  18 chr18_65057938     AAsi    T    C        0      0        2 
  18 chr18_65057938     AKia    T    C        0      0        2 
  18 chr18_65057938     AOna    T    C        0      0        2 
  18 chr18_65057938     ASom    T    C        0      0        2 
  18 chr18_65057938     HCab    T    C        0      0        2 
  18 chr18_65057938     HPrz    T    C        0      0        2 
  18 chr18_65057938     ZBoe    T    C        0      0        2 
  18 chr18_65057938     ZGre    T    C        1      2        2 
  18 chr18_65057938     ZHar    T    C        0      0        2 
  18 chr18_65057938   Sample    T    C        0      0        2 
  18 chr18_65059428     AAsi    G    T        0      0        2 
  18 chr18_65059428     AKia    G    T        0      0        2 
  18 chr18_65059428     AOna    G    T        0      0        2 
  18 chr18_65059428     ASom    G    T      0.5      1        2 
  18 chr18_65059428     HCab    G    T        0      0        2 
  18 chr18_65059428     HPrz    G    T        0      0        2 
  18 chr18_65059428     ZBoe    G    T        0      0        2 
  18 chr18_65059428     ZGre    G    T        0      0        2 
  18 chr18_65059428     ZHar    G    T        0      0        2 
  18 chr18_65059428   Sample    G    T        0      0        2 
  18 chr18_65060765     AAsi    T    C        0      0        2 
  18 chr18_65060765     AKia    T    C        0      0        2 
  18 chr18_65060765     AOna    T    C        0      0        2 
  18 chr18_65060765     ASom    T    C        0      0        2 
  18 chr18_65060765     HCab    T    C        0      0        2 
  18 chr18_65060765     HPrz    T    C        0      0        2 
  18 chr18_65060765     ZBoe    T    C      0.5      1        2 
  18 chr18_65060765     ZGre    T    C        0      0        2 
  18 chr18_65060765     ZHar    T    C        0      0        2 
  18 chr18_65060765   Sample    T    C        0      0        2 
  18 chr18_65061773     AAsi    C    A        0      0        2 
  18 chr18_65061773     AKia    C    A        0      0        2 
  18 chr18_65061773     AOna    C    A      0.5      1        2 
  18 chr18_65061773     ASom    C    A        0      0        2 
  18 chr18_65061773     HCab    C    A        0      0        2 
  18 chr18_65061773     HPrz    C    A        0      0        2 
  18 chr18_65061773     ZBoe    C    A        1      2        2 
  18 chr18_65061773     ZGre    C    A        0      0        2 
  18 chr18_65061773     ZHar    C    A        0      0        2 
  18 chr18_65061773   Sample    C    A        0      0        2 
  18 chr18_65063921     AAsi    G    A        0      0        2 
  18 chr18_65063921     AKia    G    A        0      0        2 
  18 chr18_65063921     AOna    G    A        0      0        2 
  18 chr18_65063921     ASom    G    A        0      0        2 
  18 chr18_65063921     HCab    G    A        0      0        2 
  18 chr18_65063921     HPrz    G    A        0      0        2 
  18 chr18_65063921     ZBoe    G    A        0      0        2 
  18 chr18_65063921     ZGre    G    A        1      2        2 
  18 chr18_65063921     ZHar    G    A        0      0        2 
  18 chr18_65063921   Sample    G    A        0      0        2 
  18 chr18_65074466     AAsi    C    T        0      0        2 
  18 chr18_65074466     AKia    C    T        0      0        2 
  18 chr18_65074466     AOna    C    T      0.5      1        2 
  18 chr18_65074466     ASom    C    T        0      0        2 
  18 chr18_65074466     HCab    C    T        0      0        2 
  18 chr18_65074466     HPrz    C    T        0      0        2 
  18 chr18_65074466     ZBoe    C    T        0      0        2 
  18 chr18_65074466     ZGre    C    T        0      0        2 
  18 chr18_65074466     ZHar    C    T        0      0        2 
  18 chr18_65074466   Sample    C    T        0      0        2 
  18 chr18_65088682     AAsi    T    A        0      0        2 
  18 chr18_65088682     AKia    T    A        0      0        2 
  18 chr18_65088682     AOna    T    A        0      0        2 
  18 chr18_65088682     ASom    T    A        0      0        2 
  18 chr18_65088682     HCab    T    A        0      0        2 
  18 chr18_65088682     HPrz    T    A        0      0        2 
  18 chr18_65088682     ZBoe    T    A      0.5      1        2 
  18 chr18_65088682     ZGre    T    A        0      0        2 
  18 chr18_65088682     ZHar    T    A        0      0        2 
  18 chr18_65088682   Sample    T    A        0      0        2 
  18 chr18_65088747     AAsi    T    C        0      0        2 
  18 chr18_65088747     AKia    T    C        0      0        2 
  18 chr18_65088747     AOna    T    C      0.5      1        2 
  18 chr18_65088747     ASom    T    C        0      0        2 
  18 chr18_65088747     HCab    T    C        0      0        2 
  18 chr18_65088747     HPrz    T    C        0      0        2 
  18 chr18_65088747     ZBoe    T    C        1      2        2 
  18 chr18_65088747     ZGre    T    C        1      2        2 
  18 chr18_65088747     ZHar    T    C        1      2        2 
  18 chr18_65088747   Sample    T    C        0      0        2 
  18 chr18_65091830     AAsi    A    C        0      0        2 
  18 chr18_65091830     AKia    A    C        0      0        2 
  18 chr18_65091830     AOna    A    C        0      0        2 
  18 chr18_65091830     ASom    A    C        0      0        2 
  18 chr18_65091830     HCab    A    C        1      2        2 
  18 chr18_65091830     HPrz    A    C        1      2        2 
  18 chr18_65091830     ZBoe    A    C        0      0        2 
  18 chr18_65091830     ZGre    A    C        0      0        2 
  18 chr18_65091830     ZHar    A    C        0      0        2 
  18 chr18_65091830   Sample    A    C        0      0        2 
  18 chr18_65095788     AAsi    A    C        0      0        2 
  18 chr18_65095788     AKia    A    C        0      0        2 
  18 chr18_65095788     AOna    A    C        0      0        2 
  18 chr18_65095788     ASom    A    C        0      0        2 
  18 chr18_65095788     HCab    A    C        0      0        2 
  18 chr18_65095788     HPrz    A    C        0      0        2 
  18 chr18_65095788     ZBoe    A    C      0.5      1        2 
  18 chr18_65095788     ZGre    A    C        0      0        2 
  18 chr18_65095788     ZHar    A    C        0      0        2 
  18 chr18_65095788   Sample    A    C        0      0        2 
  18 chr18_65101656     AAsi    T    C        0      0        2 
  18 chr18_65101656     AKia    T    C        0      0        2 
  18 chr18_65101656     AOna    T    C        0      0        2 
  18 chr18_65101656     ASom    T    C        0      0        2 
  18 chr18_65101656     HCab    T    C        1      2        2 
  18 chr18_65101656     HPrz    T    C        1      2        2 
  18 chr18_65101656     ZBoe    T    C        0      0        2 
  18 chr18_65101656     ZGre    T    C        0      0        2 
  18 chr18_65101656     ZHar    T    C        0      0        2 
  18 chr18_65101656   Sample    T    C        0      0        2 
  18 chr18_65107126     AAsi    C    T        0      0        2 
  18 chr18_65107126     AKia    C    T        0      0        2 
  18 chr18_65107126     AOna    C    T        0      0        2 
  18 chr18_65107126     ASom    C    T        0      0        2 
  18 chr18_65107126     HCab    C    T        1      2        2 
  18 chr18_65107126     HPrz    C    T        1      2        2 
  18 chr18_65107126     ZBoe    C    T        0      0        2 
  18 chr18_65107126     ZGre    C    T        0      0        2 
  18 chr18_65107126     ZHar    C    T        0      0        2 
  18 chr18_65107126   Sample    C    T        0      0        2 
  18 chr18_65108671     AAsi    T    C        0      0        2 
  18 chr18_65108671     AKia    T    C        0      0        2 
  18 chr18_65108671     AOna    T    C        0      0        2 
  18 chr18_65108671     ASom    T    C        0      0        2 
  18 chr18_65108671     HCab    T    C        0      0        2 
  18 chr18_65108671     HPrz    T    C        0      0        2 
  18 chr18_65108671     ZBoe    T    C        0      0        2 
  18 chr18_65108671     ZGre    T    C        0      0        2 
  18 chr18_65108671     ZHar    T    C        1      2        2 
  18 chr18_65108671   Sample    T    C        0      0        2 
  18 chr18_65115444     AAsi    G    A        0      0        2 
  18 chr18_65115444     AKia    G    A        0      0        2 
  18 chr18_65115444     AOna    G    A        0      0        2 
  18 chr18_65115444     ASom    G    A        0      0        2 
  18 chr18_65115444     HCab    G    A        0      0        2 
  18 chr18_65115444     HPrz    G    A        1      2        2 
  18 chr18_65115444     ZBoe    G    A        0      0        2 
  18 chr18_65115444     ZGre    G    A        0      0        2 
  18 chr18_65115444     ZHar    G    A        0      0        2 
  18 chr18_65115444   Sample    G    A        0      0        2 
  18 chr18_65121949     AAsi    C    T        0      0        2 
  18 chr18_65121949     AKia    C    T        0      0        2 
  18 chr18_65121949     AOna    C    T        0      0        2 
  18 chr18_65121949     ASom    C    T        0      0        2 
  18 chr18_65121949     HCab    C    T        0      0        2 
  18 chr18_65121949     HPrz    C    T      0.5      1        2 
  18 chr18_65121949     ZBoe    C    T        0      0        2 
  18 chr18_65121949     ZGre    C    T        0      0        2 
  18 chr18_65121949     ZHar    C    T        0      0        2 
  18 chr18_65121949   Sample    C    T        0      0        2 
  18 chr18_65122841     AAsi    C    T        0      0        2 
  18 chr18_65122841     AKia    C    T        0      0        2 
  18 chr18_65122841     AOna    C    T        1      2        2 
  18 chr18_65122841     ASom    C    T        0      0        2 
  18 chr18_65122841     HCab    C    T        0      0        2 
  18 chr18_65122841     HPrz    C    T        0      0        2 
  18 chr18_65122841     ZBoe    C    T        0      0        2 
  18 chr18_65122841     ZGre    C    T        0      0        2 
  18 chr18_65122841     ZHar    C    T        0      0        2 
  18 chr18_65122841   Sample    C    T        0      0        2 
  18 chr18_65124559     AAsi    A    G        0      0        2 
  18 chr18_65124559     AKia    A    G        0      0        2 
  18 chr18_65124559     AOna    A    G        1      2        2 
  18 chr18_65124559     ASom    A    G        0      0        2 
  18 chr18_65124559     HCab    A    G        0      0        2 
  18 chr18_65124559     HPrz    A    G        0      0        2 
  18 chr18_65124559     ZBoe    A    G        1      2        2 
  18 chr18_65124559     ZGre    A    G        1      2        2 
  18 chr18_65124559     ZHar    A    G        1      2        2 
  18 chr18_65124559   Sample    A    G        0      0        2 
  18 chr18_65125404     AAsi    T    C        0      0        2 
  18 chr18_65125404     AKia    T    C        0      0        2 
  18 chr18_65125404     AOna    T    C        0      0        2 
  18 chr18_65125404     ASom    T    C        0      0        2 
  18 chr18_65125404     HCab    T    C        1      2        2 
  18 chr18_65125404     HPrz    T    C        1      2        2 
  18 chr18_65125404     ZBoe    T    C        0      0        2 
  18 chr18_65125404     ZGre    T    C        0      0        2 
  18 chr18_65125404     ZHar    T    C        0      0        2 
  18 chr18_65125404   Sample    T    C        0      0        2 
  18 chr18_65128267     AAsi    C    G        0      0        2 
  18 chr18_65128267     AKia    C    G        1      2        2 
  18 chr18_65128267     AOna    C    G        0      0        2 
  18 chr18_65128267     ASom    C    G        0      0        2 
  18 chr18_65128267     HCab    C    G        1      2        2 
  18 chr18_65128267     HPrz    C    G        1      2        2 
  18 chr18_65128267     ZBoe    C    G        0      0        2 
  18 chr18_65128267     ZGre    C    G        0      0        2 
  18 chr18_65128267     ZHar    C    G        0      0        2 
  18 chr18_65128267   Sample    C    G        1      2        2 
  18 chr18_65155718     AAsi    A    G        0      0        2 
  18 chr18_65155718     AKia    A    G        0      0        2 
  18 chr18_65155718     AOna    A    G        0      0        2 
  18 chr18_65155718     ASom    A    G        0      0        2 
  18 chr18_65155718     HCab    A    G        0      0        2 
  18 chr18_65155718     HPrz    A    G      0.5      1        2 
  18 chr18_65155718     ZBoe    A    G        0      0        2 
  18 chr18_65155718     ZGre    A    G        0      0        2 
  18 chr18_65155718     ZHar    A    G        0      0        2 
  18 chr18_65155718   Sample    A    G        0      0        2 
  18 chr18_65157801     AAsi    G    T        1      2        2 
  18 chr18_65157801     AKia    G    T        0      0        2 
  18 chr18_65157801     AOna    G    T        0      0        2 
  18 chr18_65157801     ASom    G    T        1      2        2 
  18 chr18_65157801     HCab    G    T        0      0        2 
  18 chr18_65157801     HPrz    G    T        0      0        2 
  18 chr18_65157801     ZBoe    G    T        0      0        2 
  18 chr18_65157801     ZGre    G    T        0      0        2 
  18 chr18_65157801     ZHar    G    T        0      0        2 
  18 chr18_65157801   Sample    G    T        1      2        2 
  18 chr18_65167945     AAsi    G    T        0      0        2 
  18 chr18_65167945     AKia    G    T        0      0        2 
  18 chr18_65167945     AOna    G    T        0      0        2 
  18 chr18_65167945     ASom    G    T        0      0        2 
  18 chr18_65167945     HCab    G    T        0      0        2 
  18 chr18_65167945     HPrz    G    T      0.5      1        2 
  18 chr18_65167945     ZBoe    G    T        0      0        2 
  18 chr18_65167945     ZGre    G    T        0      0        2 
  18 chr18_65167945     ZHar    G    T        0      0        2 
  18 chr18_65167945   Sample    G    T        0      0        2 
  18 chr18_65172366     AAsi    A    T        0      0        2 
  18 chr18_65172366     AKia    A    T        0      0        2 
  18 chr18_65172366     AOna    A    T        0      0        2 
  18 chr18_65172366     ASom    A    T        0      0        2 
  18 chr18_65172366     HCab    A    T        1      2        2 
  18 chr18_65172366     HPrz    A    T        1      2        2 
  18 chr18_65172366     ZBoe    A    T        0      0        2 
  18 chr18_65172366     ZGre    A    T        0      0        2 
  18 chr18_65172366     ZHar    A    T        0      0        2 
  18 chr18_65172366   Sample    A    T        0      0        2 
  18 chr18_65178804     AAsi    A    C        0      0        2 
  18 chr18_65178804     AKia    A    C        0      0        2 
  18 chr18_65178804     AOna    A    C        0      0        2 
  18 chr18_65178804     ASom    A    C        0      0        2 
  18 chr18_65178804     HCab    A    C        1      2        2 
  18 chr18_65178804     HPrz    A    C        1      2        2 
  18 chr18_65178804     ZBoe    A    C        0      0        2 
  18 chr18_65178804     ZGre    A    C        0      0        2 
  18 chr18_65178804     ZHar    A    C        0      0        2 
  18 chr18_65178804   Sample    A    C        0      0        2 
  18 chr18_65181012     AAsi    C    T        0      0        2 
  18 chr18_65181012     AKia    C    T        0      0        2 
  18 chr18_65181012     AOna    C    T      0.5      1        2 
  18 chr18_65181012     ASom    C    T        0      0        2 
  18 chr18_65181012     HCab    C    T        0      0        2 
  18 chr18_65181012     HPrz    C    T        0      0        2 
  18 chr18_65181012     ZBoe    C    T        0      0        2 
  18 chr18_65181012     ZGre    C    T        0      0        2 
  18 chr18_65181012     ZHar    C    T        0      0        2 
  18 chr18_65181012   Sample    C    T        0      0        2 
  18 chr18_65192205     AAsi    T    G        0      0        2 
  18 chr18_65192205     AKia    T    G        0      0        2 
  18 chr18_65192205     AOna    T    G        0      0        2 
  18 chr18_65192205     ASom    T    G        0      0        2 
  18 chr18_65192205     HCab    T    G        0      0        2 
  18 chr18_65192205     HPrz    T    G        0      0        2 
  18 chr18_65192205     ZBoe    T    G      0.5      1        2 
  18 chr18_65192205     ZGre    T    G        0      0        2 
  18 chr18_65192205     ZHar    T    G        0      0        2 
  18 chr18_65192205   Sample    T    G        0      0        2 
  18 chr18_65195781     AAsi    G    A        0      0        2 
  18 chr18_65195781     AKia    G    A        0      0        2 
  18 chr18_65195781     AOna    G    A      0.5      1        2 
  18 chr18_65195781     ASom    G    A        0      0        2 
  18 chr18_65195781     HCab    G    A        0      0        2 
  18 chr18_65195781     HPrz    G    A        0      0        2 
  18 chr18_65195781     ZBoe    G    A        0      0        2 
  18 chr18_65195781     ZGre    G    A        0      0        2 
  18 chr18_65195781     ZHar    G    A        0      0        2 
  18 chr18_65195781   Sample    G    A        0      0        2 
  18 chr18_65198443     AAsi    A    G        0      0        2 
  18 chr18_65198443     AKia    A    G        0      0        2 
  18 chr18_65198443     AOna    A    G        0      0        2 
  18 chr18_65198443     ASom    A    G        0      0        2 
  18 chr18_65198443     HCab    A    G        1      2        2 
  18 chr18_65198443     HPrz    A    G        1      2        2 
  18 chr18_65198443     ZBoe    A    G        0      0        2 
  18 chr18_65198443     ZGre    A    G        0      0        2 
  18 chr18_65198443     ZHar    A    G        0      0        2 
  18 chr18_65198443   Sample    A    G        0      0        2 
  18 chr18_65200679     AAsi    G    A        0      0        2 
  18 chr18_65200679     AKia    G    A        0      0        2 
  18 chr18_65200679     AOna    G    A        0      0        2 
  18 chr18_65200679     ASom    G    A        0      0        2 
  18 chr18_65200679     HCab    G    A        0      0        2 
  18 chr18_65200679     HPrz    G    A      0.5      1        2 
  18 chr18_65200679     ZBoe    G    A        0      0        2 
  18 chr18_65200679     ZGre    G    A        0      0        2 
  18 chr18_65200679     ZHar    G    A        0      0        2 
  18 chr18_65200679   Sample    G    A        0      0        2 
  18 chr18_65202330     AAsi    C    A        0      0        2 
  18 chr18_65202330     AKia    C    A        0      0        2 
  18 chr18_65202330     AOna    C    A        0      0        2 
  18 chr18_65202330     ASom    C    A      0.5      1        2 
  18 chr18_65202330     HCab    C    A        0      0        2 
  18 chr18_65202330     HPrz    C    A        0      0        2 
  18 chr18_65202330     ZBoe    C    A        0      0        2 
  18 chr18_65202330     ZGre    C    A        0      0        2 
  18 chr18_65202330     ZHar    C    A        0      0        2 
  18 chr18_65202330   Sample    C    A        0      0        2 
  18 chr18_65204907     AAsi    G    A      0.5      1        2 
  18 chr18_65204907     AKia    G    A        0      0        2 
  18 chr18_65204907     AOna    G    A        0      0        2 
  18 chr18_65204907     ASom    G    A      0.5      1        2 
  18 chr18_65204907     HCab    G    A        0      0        2 
  18 chr18_65204907     HPrz    G    A        0      0        2 
  18 chr18_65204907     ZBoe    G    A        0      0        2 
  18 chr18_65204907     ZGre    G    A        0      0        2 
  18 chr18_65204907     ZHar    G    A        0      0        2 
  18 chr18_65204907   Sample    G    A        1      2        2 
  18 chr18_65208892     AAsi    C    A      0.5      1        2 
  18 chr18_65208892     AKia    C    A        0      0        2 
  18 chr18_65208892     AOna    C    A        0      0        2 
  18 chr18_65208892     ASom    C    A        0      0        2 
  18 chr18_65208892     HCab    C    A        0      0        2 
  18 chr18_65208892     HPrz    C    A        0      0        2 
  18 chr18_65208892     ZBoe    C    A        0      0        2 
  18 chr18_65208892     ZGre    C    A        0      0        2 
  18 chr18_65208892     ZHar    C    A        0      0        2 
  18 chr18_65208892   Sample    C    A        1      2        2 
  18 chr18_65208900     AAsi    C    T        1      2        2 
  18 chr18_65208900     AKia    C    T        0      0        2 
  18 chr18_65208900     AOna    C    T        0      0        2 
  18 chr18_65208900     ASom    C    T        1      2        2 
  18 chr18_65208900     HCab    C    T        0      0        2 
  18 chr18_65208900     HPrz    C    T        0      0        2 
  18 chr18_65208900     ZBoe    C    T        0      0        2 
  18 chr18_65208900     ZGre    C    T        0      0        2 
  18 chr18_65208900     ZHar    C    T        0      0        2 
  18 chr18_65208900   Sample    C    T        1      2        2 
  18 chr18_65210005     AAsi    T    C      0.5      1        2 
  18 chr18_65210005     AKia    T    C        0      0        2 
  18 chr18_65210005     AOna    T    C        0      0        2 
  18 chr18_65210005     ASom    T    C        0      0        2 
  18 chr18_65210005     HCab    T    C        0      0        2 
  18 chr18_65210005     HPrz    T    C        0      0        2 
  18 chr18_65210005     ZBoe    T    C        0      0        2 
  18 chr18_65210005     ZGre    T    C        0      0        2 
  18 chr18_65210005     ZHar    T    C        0      0        2 
  18 chr18_65210005   Sample    T    C        0      0        2 
  18 chr18_65213798     AAsi    A    G        0      0        2 
  18 chr18_65213798     AKia    A    G        0      0        2 
  18 chr18_65213798     AOna    A    G        0      0        2 
  18 chr18_65213798     ASom    A    G        0      0        2 
  18 chr18_65213798     HCab    A    G      0.5      1        2 
  18 chr18_65213798     HPrz    A    G      0.5      1        2 
  18 chr18_65213798     ZBoe    A    G        0      0        2 
  18 chr18_65213798     ZGre    A    G        0      0        2 
  18 chr18_65213798     ZHar    A    G        0      0        2 
  18 chr18_65213798   Sample    A    G        0      0        2 
  18 chr18_65213919     AAsi    C    A        0      0        2 
  18 chr18_65213919     AKia    C    A      0.5      1        2 
  18 chr18_65213919     AOna    C    A        0      0        2 
  18 chr18_65213919     ASom    C    A        0      0        2 
  18 chr18_65213919     HCab    C    A        0      0        2 
  18 chr18_65213919     HPrz    C    A        0      0        2 
  18 chr18_65213919     ZBoe    C    A        0      0        2 
  18 chr18_65213919     ZGre    C    A        0      0        2 
  18 chr18_65213919     ZHar    C    A        0      0        2 
  18 chr18_65213919   Sample    C    A        0      0        2 
  18 chr18_65223924     AAsi    G    T        0      0        2 
  18 chr18_65223924     AKia    G    T        0      0        2 
  18 chr18_65223924     AOna    G    T      0.5      1        2 
  18 chr18_65223924     ASom    G    T        0      0        2 
  18 chr18_65223924     HCab    G    T        0      0        2 
  18 chr18_65223924     HPrz    G    T        0      0        2 
  18 chr18_65223924     ZBoe    G    T        0      0        2 
  18 chr18_65223924     ZGre    G    T        0      0        2 
  18 chr18_65223924     ZHar    G    T        0      0        2 
  18 chr18_65223924   Sample    G    T        0      0        2 
  18 chr18_65231442     AAsi    G    C        0      0        2 
  18 chr18_65231442     AKia    G    C        0      0        2 
  18 chr18_65231442     AOna    G    C      0.5      1        2 
  18 chr18_65231442     ASom    G    C        0      0        2 
  18 chr18_65231442     HCab    G    C        0      0        2 
  18 chr18_65231442     HPrz    G    C        0      0        2 
  18 chr18_65231442     ZBoe    G    C        0      0        2 
  18 chr18_65231442     ZGre    G    C        0      0        2 
  18 chr18_65231442     ZHar    G    C        0      0        2 
  18 chr18_65231442   Sample    G    C        0      0        2 
  18 chr18_65233217     AAsi    C    T        0      0        2 
  18 chr18_65233217     AKia    C    T        0      0        2 
  18 chr18_65233217     AOna    C    T        0      0        2 
  18 chr18_65233217     ASom    C    T        0      0        2 
  18 chr18_65233217     HCab    C    T        0      0        2 
  18 chr18_65233217     HPrz    C    T        0      0        2 
  18 chr18_65233217     ZBoe    C    T      0.5      1        2 
  18 chr18_65233217     ZGre    C    T        0      0        2 
  18 chr18_65233217     ZHar    C    T        0      0        2 
  18 chr18_65233217   Sample    C    T        0      0        2 
  18 chr18_65237630     AAsi    T    G        0      0        2 
  18 chr18_65237630     AKia    T    G        0      0        2 
  18 chr18_65237630     AOna    T    G      0.5      1        2 
  18 chr18_65237630     ASom    T    G        0      0        2 
  18 chr18_65237630     HCab    T    G        0      0        2 
  18 chr18_65237630     HPrz    T    G        0      0        2 
  18 chr18_65237630     ZBoe    T    G        0      0        2 
  18 chr18_65237630     ZGre    T    G        0      0        2 
  18 chr18_65237630     ZHar    T    G        0      0        2 
  18 chr18_65237630   Sample    T    G        0      0        2 
  18 chr18_65241489     AAsi    T    A      0.5      1        2 
  18 chr18_65241489     AKia    T    A        0      0        2 
  18 chr18_65241489     AOna    T    A        0      0        2 
  18 chr18_65241489     ASom    T    A      0.5      1        2 
  18 chr18_65241489     HCab    T    A        0      0        2 
  18 chr18_65241489     HPrz    T    A        0      0        2 
  18 chr18_65241489     ZBoe    T    A        0      0        2 
  18 chr18_65241489     ZGre    T    A        0      0        2 
  18 chr18_65241489     ZHar    T    A        0      0        2 
  18 chr18_65241489   Sample    T    A        0      0        2 
  18 chr18_65242876     AAsi    A    G        0      0        2 
  18 chr18_65242876     AKia    A    G        0      0        2 
  18 chr18_65242876     AOna    A    G        0      0        2 
  18 chr18_65242876     ASom    A    G        0      0        2 
  18 chr18_65242876     HCab    A    G        0      0        2 
  18 chr18_65242876     HPrz    A    G        0      0        2 
  18 chr18_65242876     ZBoe    A    G        0      0        2 
  18 chr18_65242876     ZGre    A    G        0      0        2 
  18 chr18_65242876     ZHar    A    G      0.5      1        2 
  18 chr18_65242876   Sample    A    G        0      0        2 
  18 chr18_65248366     AAsi    T    C        0      0        2 
  18 chr18_65248366     AKia    T    C        0      0        2 
  18 chr18_65248366     AOna    T    C        0      0        2 
  18 chr18_65248366     ASom    T    C        0      0        2 
  18 chr18_65248366     HCab    T    C        0      0        2 
  18 chr18_65248366     HPrz    T    C        0      0        2 
  18 chr18_65248366     ZBoe    T    C      0.5      1        2 
  18 chr18_65248366     ZGre    T    C        0      0        2 
  18 chr18_65248366     ZHar    T    C        0      0        2 
  18 chr18_65248366   Sample    T    C        0      0        2 
  18 chr18_65271208     AAsi    A    G        0      0        2 
  18 chr18_65271208     AKia    A    G        0      0        2 
  18 chr18_65271208     AOna    A    G        0      0        2 
  18 chr18_65271208     ASom    A    G        0      0        2 
  18 chr18_65271208     HCab    A    G        0      0        2 
  18 chr18_65271208     HPrz    A    G        0      0        2 
  18 chr18_65271208     ZBoe    A    G        0      0        2 
  18 chr18_65271208     ZGre    A    G        1      2        2 
  18 chr18_65271208     ZHar    A    G        0      0        2 
  18 chr18_65271208   Sample    A    G        0      0        2 
  18 chr18_65277218     AAsi    T    C        0      0        2 
  18 chr18_65277218     AKia    T    C        0      0        2 
  18 chr18_65277218     AOna    T    C        0      0        2 
  18 chr18_65277218     ASom    T    C        0      0        2 
  18 chr18_65277218     HCab    T    C        1      2        2 
  18 chr18_65277218     HPrz    T    C      0.5      1        2 
  18 chr18_65277218     ZBoe    T    C        0      0        2 
  18 chr18_65277218     ZGre    T    C        0      0        2 
  18 chr18_65277218     ZHar    T    C        0      0        2 
  18 chr18_65277218   Sample    T    C        0      0        2 
  18 chr18_65304367     AAsi    C    A        0      0        2 
  18 chr18_65304367     AKia    C    A        0      0        2 
  18 chr18_65304367     AOna    C    A        0      0        2 
  18 chr18_65304367     ASom    C    A        1      2        2 
  18 chr18_65304367     HCab    C    A        0      0        2 
  18 chr18_65304367     HPrz    C    A        0      0        2 
  18 chr18_65304367     ZBoe    C    A        0      0        2 
  18 chr18_65304367     ZGre    C    A        0      0        2 
  18 chr18_65304367     ZHar    C    A        0      0        2 
  18 chr18_65304367   Sample    C    A        0      0        2 
  18 chr18_65311236     AAsi    G    T        0      0        2 
  18 chr18_65311236     AKia    G    T        0      0        2 
  18 chr18_65311236     AOna    G    T        0      0        2 
  18 chr18_65311236     ASom    G    T        1      2        2 
  18 chr18_65311236     HCab    G    T        0      0        2 
  18 chr18_65311236     HPrz    G    T        0      0        2 
  18 chr18_65311236     ZBoe    G    T        0      0        2 
  18 chr18_65311236     ZGre    G    T        0      0        2 
  18 chr18_65311236     ZHar    G    T        0      0        2 
  18 chr18_65311236   Sample    G    T        0      0        2 
  18 chr18_65311624     AAsi    C    T        0      0        2 
  18 chr18_65311624     AKia    C    T        0      0        2 
  18 chr18_65311624     AOna    C    T        0      0        2 
  18 chr18_65311624     ASom    C    T        0      0        2 
  18 chr18_65311624     HCab    C    T        1      2        2 
  18 chr18_65311624     HPrz    C    T        1      2        2 
  18 chr18_65311624     ZBoe    C    T        0      0        2 
  18 chr18_65311624     ZGre    C    T        0      0        2 
  18 chr18_65311624     ZHar    C    T        0      0        2 
  18 chr18_65311624   Sample    C    T        0      0        2 
  18 chr18_65312486     AAsi    A    G        1      2        2 
  18 chr18_65312486     AKia    A    G        0      0        2 
  18 chr18_65312486     AOna    A    G        0      0        2 
  18 chr18_65312486     ASom    A    G        0      0        2 
  18 chr18_65312486     HCab    A    G        0      0        2 
  18 chr18_65312486     HPrz    A    G        0      0        2 
  18 chr18_65312486     ZBoe    A    G        0      0        2 
  18 chr18_65312486     ZGre    A    G        0      0        2 
  18 chr18_65312486     ZHar    A    G        0      0        2 
  18 chr18_65312486   Sample    A    G        1      2        2 
  18 chr18_65338303     AAsi    C    T        0      0        2 
  18 chr18_65338303     AKia    C    T        0      0        2 
  18 chr18_65338303     AOna    C    T        0      0        2 
  18 chr18_65338303     ASom    C    T        0      0        2 
  18 chr18_65338303     HCab    C    T      0.5      1        2 
  18 chr18_65338303     HPrz    C    T      0.5      1        2 
  18 chr18_65338303     ZBoe    C    T        0      0        2 
  18 chr18_65338303     ZGre    C    T        0      0        2 
  18 chr18_65338303     ZHar    C    T        0      0        2 
  18 chr18_65338303   Sample    C    T        0      0        2 
  18 chr18_65353091     AAsi    G    C        0      0        2 
  18 chr18_65353091     AKia    G    C        0      0        2 
  18 chr18_65353091     AOna    G    C        0      0        2 
  18 chr18_65353091     ASom    G    C        0      0        2 
  18 chr18_65353091     HCab    G    C        1      2        2 
  18 chr18_65353091     HPrz    G    C        1      2        2 
  18 chr18_65353091     ZBoe    G    C        0      0        2 
  18 chr18_65353091     ZGre    G    C        0      0        2 
  18 chr18_65353091     ZHar    G    C        0      0        2 
  18 chr18_65353091   Sample    G    C        0      0        2 
  18 chr18_65358960     AAsi    A    G        1      2        2 
  18 chr18_65358960     AKia    A    G        0      0        2 
  18 chr18_65358960     AOna    A    G        0      0        2 
  18 chr18_65358960     ASom    A    G        1      2        2 
  18 chr18_65358960     HCab    A    G        0      0        2 
  18 chr18_65358960     HPrz    A    G        0      0        2 
  18 chr18_65358960     ZBoe    A    G        0      0        2 
  18 chr18_65358960     ZGre    A    G        0      0        2 
  18 chr18_65358960     ZHar    A    G        0      0        2 
  18 chr18_65358960   Sample    A    G        1      2        2 
  18 chr18_65389722     AAsi    T    C        0      0        2 
  18 chr18_65389722     AKia    T    C        0      0        2 
  18 chr18_65389722     AOna    T    C        0      0        2 
  18 chr18_65389722     ASom    T    C        0      0        2 
  18 chr18_65389722     HCab    T    C        1      2        2 
  18 chr18_65389722     HPrz    T    C        1      2        2 
  18 chr18_65389722     ZBoe    T    C        0      0        2 
  18 chr18_65389722     ZGre    T    C        0      0        2 
  18 chr18_65389722     ZHar    T    C        0      0        2 
  18 chr18_65389722   Sample    T    C        0      0        2 
  18 chr18_65390538     AAsi    A    G        0      0        2 
  18 chr18_65390538     AKia    A    G        0      0        2 
  18 chr18_65390538     AOna    A    G        0      0        2 
  18 chr18_65390538     ASom    A    G        0      0        2 
  18 chr18_65390538     HCab    A    G        0      0        2 
  18 chr18_65390538     HPrz    A    G        0      0        2 
  18 chr18_65390538     ZBoe    A    G        0      0        2 
  18 chr18_65390538     ZGre    A    G        0      0        2 
  18 chr18_65390538     ZHar    A    G      0.5      1        2 
  18 chr18_65390538   Sample    A    G        0      0        2 
  18 chr18_65392404     AAsi    C    T        0      0        2 
  18 chr18_65392404     AKia    C    T        0      0        2 
  18 chr18_65392404     AOna    C    T        0      0        2 
  18 chr18_65392404     ASom    C    T        1      2        2 
  18 chr18_65392404     HCab    C    T        0      0        2 
  18 chr18_65392404     HPrz    C    T        0      0        2 
  18 chr18_65392404     ZBoe    C    T        0      0        2 
  18 chr18_65392404     ZGre    C    T        0      0        2 
  18 chr18_65392404     ZHar    C    T        0      0        2 
  18 chr18_65392404   Sample    C    T        0      0        2 
  18 chr18_65399976     AAsi    C    T      0.5      1        2 
  18 chr18_65399976     AKia    C    T        0      0        2 
  18 chr18_65399976     AOna    C    T        0      0        2 
  18 chr18_65399976     ASom    C    T        0      0        2 
  18 chr18_65399976     HCab    C    T        0      0        2 
  18 chr18_65399976     HPrz    C    T        0      0        2 
  18 chr18_65399976     ZBoe    C    T        0      0        2 
  18 chr18_65399976     ZGre    C    T        0      0        2 
  18 chr18_65399976     ZHar    C    T        0      0        2 
  18 chr18_65399976   Sample    C    T        0      0        2 
  18 chr18_65408488     AAsi    G    T        0      0        2 
  18 chr18_65408488     AKia    G    T        0      0        2 
  18 chr18_65408488     AOna    G    T      0.5      1        2 
  18 chr18_65408488     ASom    G    T        0      0        2 
  18 chr18_65408488     HCab    G    T        0      0        2 
  18 chr18_65408488     HPrz    G    T        0      0        2 
  18 chr18_65408488     ZBoe    G    T        0      0        2 
  18 chr18_65408488     ZGre    G    T        0      0        2 
  18 chr18_65408488     ZHar    G    T        0      0        2 
  18 chr18_65408488   Sample    G    T        0      0        2 
  18 chr18_65419933     AAsi    A    C        0      0        2 
  18 chr18_65419933     AKia    A    C        0      0        2 
  18 chr18_65419933     AOna    A    C        0      0        2 
  18 chr18_65419933     ASom    A    C        0      0        2 
  18 chr18_65419933     HCab    A    C        0      0        2 
  18 chr18_65419933     HPrz    A    C        0      0        2 
  18 chr18_65419933     ZBoe    A    C      0.5      1        2 
  18 chr18_65419933     ZGre    A    C        0      0        2 
  18 chr18_65419933     ZHar    A    C      0.5      1        2 
  18 chr18_65419933   Sample    A    C        0      0        2 
  18 chr18_65425926     AAsi    G    C        0      0        2 
  18 chr18_65425926     AKia    G    C        0      0        2 
  18 chr18_65425926     AOna    G    C        0      0        2 
  18 chr18_65425926     ASom    G    C        0      0        2 
  18 chr18_65425926     HCab    G    C        1      2        2 
  18 chr18_65425926     HPrz    G    C        1      2        2 
  18 chr18_65425926     ZBoe    G    C        0      0        2 
  18 chr18_65425926     ZGre    G    C        0      0        2 
  18 chr18_65425926     ZHar    G    C        0      0        2 
  18 chr18_65425926   Sample    G    C        0      0        2 
  18 chr18_65426043     AAsi    G    A        0      0        2 
  18 chr18_65426043     AKia    G    A        0      0        2 
  18 chr18_65426043     AOna    G    A        0      0        2 
  18 chr18_65426043     ASom    G    A        0      0        2 
  18 chr18_65426043     HCab    G    A      0.5      1        2 
  18 chr18_65426043     HPrz    G    A      0.5      1        2 
  18 chr18_65426043     ZBoe    G    A        0      0        2 
  18 chr18_65426043     ZGre    G    A        0      0        2 
  18 chr18_65426043     ZHar    G    A        0      0        2 
  18 chr18_65426043   Sample    G    A        0      0        2 
  18 chr18_65427122     AAsi    A    G      0.5      1        2 
  18 chr18_65427122     AKia    A    G        0      0        2 
  18 chr18_65427122     AOna    A    G        0      0        2 
  18 chr18_65427122     ASom    A    G        0      0        2 
  18 chr18_65427122     HCab    A    G        0      0        2 
  18 chr18_65427122     HPrz    A    G        0      0        2 
  18 chr18_65427122     ZBoe    A    G        0      0        2 
  18 chr18_65427122     ZGre    A    G        0      0        2 
  18 chr18_65427122     ZHar    A    G        0      0        2 
  18 chr18_65427122   Sample    A    G        0      0        2 
  18 chr18_65428100     AAsi    A    G        1      2        2 
  18 chr18_65428100     AKia    A    G        0      0        2 
  18 chr18_65428100     AOna    A    G        0      0        2 
  18 chr18_65428100     ASom    A    G        1      2        2 
  18 chr18_65428100     HCab    A    G        0      0        2 
  18 chr18_65428100     HPrz    A    G        0      0        2 
  18 chr18_65428100     ZBoe    A    G        0      0        2 
  18 chr18_65428100     ZGre    A    G        0      0        2 
  18 chr18_65428100     ZHar    A    G        0      0        2 
  18 chr18_65428100   Sample    A    G        1      2        2 
  18 chr18_65432662     AAsi    A    T        0      0        2 
  18 chr18_65432662     AKia    A    T        0      0        2 
  18 chr18_65432662     AOna    A    T        0      0        2 
  18 chr18_65432662     ASom    A    T        1      2        2 
  18 chr18_65432662     HCab    A    T        0      0        2 
  18 chr18_65432662     HPrz    A    T        0      0        2 
  18 chr18_65432662     ZBoe    A    T        0      0        2 
  18 chr18_65432662     ZGre    A    T        0      0        2 
  18 chr18_65432662     ZHar    A    T        0      0        2 
  18 chr18_65432662   Sample    A    T        0      0        2 
  18 chr18_65438691     AAsi    G    A        0      0        2 
  18 chr18_65438691     AKia    G    A        0      0        2 
  18 chr18_65438691     AOna    G    A        0      0        2 
  18 chr18_65438691     ASom    G    A        0      0        2 
  18 chr18_65438691     HCab    G    A        1      2        2 
  18 chr18_65438691     HPrz    G    A        1      2        2 
  18 chr18_65438691     ZBoe    G    A        0      0        2 
  18 chr18_65438691     ZGre    G    A        0      0        2 
  18 chr18_65438691     ZHar    G    A        0      0        2 
  18 chr18_65438691   Sample    G    A        0      0        2 
  18 chr18_65441098     AAsi    T    C        0      0        2 
  18 chr18_65441098     AKia    T    C        0      0        2 
  18 chr18_65441098     AOna    T    C        0      0        2 
  18 chr18_65441098     ASom    T    C        0      0        2 
  18 chr18_65441098     HCab    T    C        1      2        2 
  18 chr18_65441098     HPrz    T    C        1      2        2 
  18 chr18_65441098     ZBoe    T    C        0      0        2 
  18 chr18_65441098     ZGre    T    C        0      0        2 
  18 chr18_65441098     ZHar    T    C        0      0        2 
  18 chr18_65441098   Sample    T    C        0      0        2 
  18 chr18_65442088     AAsi    C    T        0      0        2 
  18 chr18_65442088     AKia    C    T        0      0        2 
  18 chr18_65442088     AOna    C    T        0      0        2 
  18 chr18_65442088     ASom    C    T        0      0        2 
  18 chr18_65442088     HCab    C    T        1      2        2 
  18 chr18_65442088     HPrz    C    T        1      2        2 
  18 chr18_65442088     ZBoe    C    T        0      0        2 
  18 chr18_65442088     ZGre    C    T        0      0        2 
  18 chr18_65442088     ZHar    C    T        0      0        2 
  18 chr18_65442088   Sample    C    T        0      0        2 
  18 chr18_65445335     AAsi    G    A      0.5      1        2 
  18 chr18_65445335     AKia    G    A        0      0        2 
  18 chr18_65445335     AOna    G    A        0      0        2 
  18 chr18_65445335     ASom    G    A        0      0        2 
  18 chr18_65445335     HCab    G    A        0      0        2 
  18 chr18_65445335     HPrz    G    A        0      0        2 
  18 chr18_65445335     ZBoe    G    A        0      0        2 
  18 chr18_65445335     ZGre    G    A        0      0        2 
  18 chr18_65445335     ZHar    G    A        0      0        2 
  18 chr18_65445335   Sample    G    A        0      0        2 
  18 chr18_65446383     AAsi    T    A        0      0        2 
  18 chr18_65446383     AKia    T    A        0      0        2 
  18 chr18_65446383     AOna    T    A        0      0        2 
  18 chr18_65446383     ASom    T    A        0      0        2 
  18 chr18_65446383     HCab    T    A        1      2        2 
  18 chr18_65446383     HPrz    T    A        1      2        2 
  18 chr18_65446383     ZBoe    T    A        0      0        2 
  18 chr18_65446383     ZGre    T    A        0      0        2 
  18 chr18_65446383     ZHar    T    A        0      0        2 
  18 chr18_65446383   Sample    T    A        0      0        2 
  18 chr18_65451728     AAsi    T    C        0      0        2 
  18 chr18_65451728     AKia    T    C        0      0        2 
  18 chr18_65451728     AOna    T    C        1      2        2 
  18 chr18_65451728     ASom    T    C        0      0        2 
  18 chr18_65451728     HCab    T    C        0      0        2 
  18 chr18_65451728     HPrz    T    C        0      0        2 
  18 chr18_65451728     ZBoe    T    C        0      0        2 
  18 chr18_65451728     ZGre    T    C        0      0        2 
  18 chr18_65451728     ZHar    T    C        0      0        2 
  18 chr18_65451728   Sample    T    C        0      0        2 
  18 chr18_65452358     AAsi    T    C      0.5      1        2 
  18 chr18_65452358     AKia    T    C        0      0        2 
  18 chr18_65452358     AOna    T    C        0      0        2 
  18 chr18_65452358     ASom    T    C        0      0        2 
  18 chr18_65452358     HCab    T    C        0      0        2 
  18 chr18_65452358     HPrz    T    C        0      0        2 
  18 chr18_65452358     ZBoe    T    C        0      0        2 
  18 chr18_65452358     ZGre    T    C        0      0        2 
  18 chr18_65452358     ZHar    T    C        0      0        2 
  18 chr18_65452358   Sample    T    C        0      0        2 
  18 chr18_65458342     AAsi    T    C        0      0        2 
  18 chr18_65458342     AKia    T    C        1      2        2 
  18 chr18_65458342     AOna    T    C        0      0        2 
  18 chr18_65458342     ASom    T    C        0      0        2 
  18 chr18_65458342     HCab    T    C        0      0        2 
  18 chr18_65458342     HPrz    T    C        0      0        2 
  18 chr18_65458342     ZBoe    T    C        0      0        2 
  18 chr18_65458342     ZGre    T    C        0      0        2 
  18 chr18_65458342     ZHar    T    C        0      0        2 
  18 chr18_65458342   Sample    T    C        0      0        2 
  18 chr18_65473284     AAsi    A    C        0      0        2 
  18 chr18_65473284     AKia    A    C        0      0        2 
  18 chr18_65473284     AOna    A    C        0      0        2 
  18 chr18_65473284     ASom    A    C        0      0        2 
  18 chr18_65473284     HCab    A    C        0      0        2 
  18 chr18_65473284     HPrz    A    C      0.5      1        2 
  18 chr18_65473284     ZBoe    A    C        0      0        2 
  18 chr18_65473284     ZGre    A    C        0      0        2 
  18 chr18_65473284     ZHar    A    C        0      0        2 
  18 chr18_65473284   Sample    A    C        0      0        2 
  18 chr18_65480203     AAsi    G    T        0      0        2 
  18 chr18_65480203     AKia    G    T        0      0        2 
  18 chr18_65480203     AOna    G    T      0.5      1        2 
  18 chr18_65480203     ASom    G    T        0      0        2 
  18 chr18_65480203     HCab    G    T        0      0        2 
  18 chr18_65480203     HPrz    G    T        0      0        2 
  18 chr18_65480203     ZBoe    G    T        0      0        2 
  18 chr18_65480203     ZGre    G    T        0      0        2 
  18 chr18_65480203     ZHar    G    T        0      0        2 
  18 chr18_65480203   Sample    G    T        0      0        2 
  18 chr18_65497093     AAsi    C    A        0      0        2 
  18 chr18_65497093     AKia    C    A        0      0        2 
  18 chr18_65497093     AOna    C    A        0      0        2 
  18 chr18_65497093     ASom    C    A        0      0        2 
  18 chr18_65497093     HCab    C    A        0      0        2 
  18 chr18_65497093     HPrz    C    A        0      0        2 
  18 chr18_65497093     ZBoe    C    A        0      0        2 
  18 chr18_65497093     ZGre    C    A        0      0        2 
  18 chr18_65497093     ZHar    C    A        1      2        2 
  18 chr18_65497093   Sample    C    A        0      0        2 
  18 chr18_65497290     AAsi    T    A        0      0        2 
  18 chr18_65497290     AKia    T    A        0      0        2 
  18 chr18_65497290     AOna    T    A      0.5      1        2 
  18 chr18_65497290     ASom    T    A        0      0        2 
  18 chr18_65497290     HCab    T    A        0      0        2 
  18 chr18_65497290     HPrz    T    A        0      0        2 
  18 chr18_65497290     ZBoe    T    A        0      0        2 
  18 chr18_65497290     ZGre    T    A        0      0        2 
  18 chr18_65497290     ZHar    T    A        0      0        2 
  18 chr18_65497290   Sample    T    A        0      0        2 
  18 chr18_65505743     AAsi    C    A        0      0        2 
  18 chr18_65505743     AKia    C    A        0      0        2 
  18 chr18_65505743     AOna    C    A        0      0        2 
  18 chr18_65505743     ASom    C    A        0      0        2 
  18 chr18_65505743     HCab    C    A        0      0        2 
  18 chr18_65505743     HPrz    C    A        0      0        2 
  18 chr18_65505743     ZBoe    C    A        0      0        2 
  18 chr18_65505743     ZGre    C    A        0      0        2 
  18 chr18_65505743     ZHar    C    A        1      2        2 
  18 chr18_65505743   Sample    C    A        0      0        2 
  18 chr18_65505821     AAsi    T    C        0      0        2 
  18 chr18_65505821     AKia    T    C        0      0        2 
  18 chr18_65505821     AOna    T    C        0      0        2 
  18 chr18_65505821     ASom    T    C        0      0        2 
  18 chr18_65505821     HCab    T    C        0      0        2 
  18 chr18_65505821     HPrz    T    C        0      0        2 
  18 chr18_65505821     ZBoe    T    C        0      0        2 
  18 chr18_65505821     ZGre    T    C      0.5      1        2 
  18 chr18_65505821     ZHar    T    C        0      0        2 
  18 chr18_65505821   Sample    T    C        0      0        2 
  18 chr18_65506308     AAsi    T    C        0      0        2 
  18 chr18_65506308     AKia    T    C        0      0        2 
  18 chr18_65506308     AOna    T    C        0      0        2 
  18 chr18_65506308     ASom    T    C      0.5      1        2 
  18 chr18_65506308     HCab    T    C        0      0        2 
  18 chr18_65506308     HPrz    T    C        0      0        2 
  18 chr18_65506308     ZBoe    T    C        0      0        2 
  18 chr18_65506308     ZGre    T    C        0      0        2 
  18 chr18_65506308     ZHar    T    C        0      0        2 
  18 chr18_65506308   Sample    T    C        0      0        2 
  18 chr18_65509507     AAsi    A    G        0      0        2 
  18 chr18_65509507     AKia    A    G        0      0        2 
  18 chr18_65509507     AOna    A    G        1      2        2 
  18 chr18_65509507     ASom    A    G        0      0        2 
  18 chr18_65509507     HCab    A    G        0      0        2 
  18 chr18_65509507     HPrz    A    G        0      0        2 
  18 chr18_65509507     ZBoe    A    G      0.5      1        2 
  18 chr18_65509507     ZGre    A    G        0      0        2 
  18 chr18_65509507     ZHar    A    G        0      0        2 
  18 chr18_65509507   Sample    A    G        0      0        2 
  18 chr18_65513557     AAsi    C    T        0      0        2 
  18 chr18_65513557     AKia    C    T        0      0        2 
  18 chr18_65513557     AOna    C    T        0      0        2 
  18 chr18_65513557     ASom    C    T        0      0        2 
  18 chr18_65513557     HCab    C    T        1      2        2 
  18 chr18_65513557     HPrz    C    T        1      2        2 
  18 chr18_65513557     ZBoe    C    T        0      0        2 
  18 chr18_65513557     ZGre    C    T        0      0        2 
  18 chr18_65513557     ZHar    C    T        0      0        2 
  18 chr18_65513557   Sample    C    T        0      0        2 
  18 chr18_65513945     AAsi    A    G        0      0        2 
  18 chr18_65513945     AKia    A    G        0      0        2 
  18 chr18_65513945     AOna    A    G        0      0        2 
  18 chr18_65513945     ASom    A    G        0      0        2 
  18 chr18_65513945     HCab    A    G        1      2        2 
  18 chr18_65513945     HPrz    A    G        1      2        2 
  18 chr18_65513945     ZBoe    A    G        0      0        2 
  18 chr18_65513945     ZGre    A    G        0      0        2 
  18 chr18_65513945     ZHar    A    G        0      0        2 
  18 chr18_65513945   Sample    A    G        0      0        2 
  18 chr18_65519806     AAsi    A    G        0      0        2 
  18 chr18_65519806     AKia    A    G        0      0        2 
  18 chr18_65519806     AOna    A    G        0      0        2 
  18 chr18_65519806     ASom    A    G        0      0        2 
  18 chr18_65519806     HCab    A    G        0      0        2 
  18 chr18_65519806     HPrz    A    G      0.5      1        2 
  18 chr18_65519806     ZBoe    A    G        0      0        2 
  18 chr18_65519806     ZGre    A    G        0      0        2 
  18 chr18_65519806     ZHar    A    G        0      0        2 
  18 chr18_65519806   Sample    A    G        0      0        2 
  18 chr18_65553703     AAsi    T    A        0      0        2 
  18 chr18_65553703     AKia    T    A      0.5      1        2 
  18 chr18_65553703     AOna    T    A        0      0        2 
  18 chr18_65553703     ASom    T    A        0      0        2 
  18 chr18_65553703     HCab    T    A        0      0        2 
  18 chr18_65553703     HPrz    T    A        0      0        2 
  18 chr18_65553703     ZBoe    T    A        0      0        2 
  18 chr18_65553703     ZGre    T    A        0      0        2 
  18 chr18_65553703     ZHar    T    A        0      0        2 
  18 chr18_65553703   Sample    T    A        0      0        2 
  18 chr18_65563927     AAsi    A    G        0      0        2 
  18 chr18_65563927     AKia    A    G        0      0        2 
  18 chr18_65563927     AOna    A    G        0      0        2 
  18 chr18_65563927     ASom    A    G        0      0        2 
  18 chr18_65563927     HCab    A    G        0      0        2 
  18 chr18_65563927     HPrz    A    G        0      0        2 
  18 chr18_65563927     ZBoe    A    G        0      0        2 
  18 chr18_65563927     ZGre    A    G      0.5      1        2 
  18 chr18_65563927     ZHar    A    G        0      0        2 
  18 chr18_65563927   Sample    A    G        0      0        2 
  18 chr18_65567875     AAsi    T    G        0      0        2 
  18 chr18_65567875     AKia    T    G        0      0        2 
  18 chr18_65567875     AOna    T    G        0      0        2 
  18 chr18_65567875     ASom    T    G        0      0        2 
  18 chr18_65567875     HCab    T    G        1      2        2 
  18 chr18_65567875     HPrz    T    G        1      2        2 
  18 chr18_65567875     ZBoe    T    G        0      0        2 
  18 chr18_65567875     ZGre    T    G        0      0        2 
  18 chr18_65567875     ZHar    T    G        0      0        2 
  18 chr18_65567875   Sample    T    G        0      0        2 
  18 chr18_65570372     AAsi    G    A        0      0        2 
  18 chr18_65570372     AKia    G    A        0      0        2 
  18 chr18_65570372     AOna    G    A        0      0        2 
  18 chr18_65570372     ASom    G    A        1      2        2 
  18 chr18_65570372     HCab    G    A        0      0        2 
  18 chr18_65570372     HPrz    G    A        0      0        2 
  18 chr18_65570372     ZBoe    G    A        0      0        2 
  18 chr18_65570372     ZGre    G    A        0      0        2 
  18 chr18_65570372     ZHar    G    A        0      0        2 
  18 chr18_65570372   Sample    G    A        0      0        2 
  18 chr18_65570767     AAsi    C    T        0      0        2 
  18 chr18_65570767     AKia    C    T        0      0        2 
  18 chr18_65570767     AOna    C    T        0      0        2 
  18 chr18_65570767     ASom    C    T        0      0        2 
  18 chr18_65570767     HCab    C    T        1      2        2 
  18 chr18_65570767     HPrz    C    T        1      2        2 
  18 chr18_65570767     ZBoe    C    T        0      0        2 
  18 chr18_65570767     ZGre    C    T        0      0        2 
  18 chr18_65570767     ZHar    C    T        0      0        2 
  18 chr18_65570767   Sample    C    T        0      0        2 
  18 chr18_65571459     AAsi    C    T        0      0        2 
  18 chr18_65571459     AKia    C    T        0      0        2 
  18 chr18_65571459     AOna    C    T        0      0        2 
  18 chr18_65571459     ASom    C    T        0      0        2 
  18 chr18_65571459     HCab    C    T        0      0        2 
  18 chr18_65571459     HPrz    C    T        0      0        2 
  18 chr18_65571459     ZBoe    C    T        1      2        2 
  18 chr18_65571459     ZGre    C    T        0      0        2 
  18 chr18_65571459     ZHar    C    T        0      0        2 
  18 chr18_65571459   Sample    C    T        0      0        2 
  18 chr18_65572522     AAsi    A    C        0      0        2 
  18 chr18_65572522     AKia    A    C        0      0        2 
  18 chr18_65572522     AOna    A    C        0      0        2 
  18 chr18_65572522     ASom    A    C        0      0        2 
  18 chr18_65572522     HCab    A    C        1      2        2 
  18 chr18_65572522     HPrz    A    C        1      2        2 
  18 chr18_65572522     ZBoe    A    C        0      0        2 
  18 chr18_65572522     ZGre    A    C        0      0        2 
  18 chr18_65572522     ZHar    A    C        0      0        2 
  18 chr18_65572522   Sample    A    C        0      0        2 
  18 chr18_65574682     AAsi    G    A        0      0        2 
  18 chr18_65574682     AKia    G    A        0      0        2 
  18 chr18_65574682     AOna    G    A        0      0        2 
  18 chr18_65574682     ASom    G    A        0      0        2 
  18 chr18_65574682     HCab    G    A        0      0        2 
  18 chr18_65574682     HPrz    G    A      0.5      1        2 
  18 chr18_65574682     ZBoe    G    A        0      0        2 
  18 chr18_65574682     ZGre    G    A        0      0        2 
  18 chr18_65574682     ZHar    G    A        0      0        2 
  18 chr18_65574682   Sample    G    A        0      0        2 
  18 chr18_65578046     AAsi    T    C        0      0        2 
  18 chr18_65578046     AKia    T    C        0      0        2 
  18 chr18_65578046     AOna    T    C        0      0        2 
  18 chr18_65578046     ASom    T    C        0      0        2 
  18 chr18_65578046     HCab    T    C        0      0        2 
  18 chr18_65578046     HPrz    T    C      0.5      1        2 
  18 chr18_65578046     ZBoe    T    C        0      0        2 
  18 chr18_65578046     ZGre    T    C        0      0        2 
  18 chr18_65578046     ZHar    T    C        0      0        2 
  18 chr18_65578046   Sample    T    C        0      0        2 
  18 chr18_65583349     AAsi    A    G        0      0        2 
  18 chr18_65583349     AKia    A    G        0      0        2 
  18 chr18_65583349     AOna    A    G        0      0        2 
  18 chr18_65583349     ASom    A    G        0      0        2 
  18 chr18_65583349     HCab    A    G        0      0        2 
  18 chr18_65583349     HPrz    A    G        0      0        2 
  18 chr18_65583349     ZBoe    A    G        0      0        2 
  18 chr18_65583349     ZGre    A    G        0      0        2 
  18 chr18_65583349     ZHar    A    G      0.5      1        2 
  18 chr18_65583349   Sample    A    G        0      0        2 
  18 chr18_65613095     AAsi    G    A        0      0        2 
  18 chr18_65613095     AKia    G    A        1      2        2 
  18 chr18_65613095     AOna    G    A        0      0        2 
  18 chr18_65613095     ASom    G    A        0      0        2 
  18 chr18_65613095     HCab    G    A        0      0        2 
  18 chr18_65613095     HPrz    G    A        0      0        2 
  18 chr18_65613095     ZBoe    G    A        0      0        2 
  18 chr18_65613095     ZGre    G    A        0      0        2 
  18 chr18_65613095     ZHar    G    A        0      0        2 
  18 chr18_65613095   Sample    G    A        0      0        2 
  18 chr18_65616434     AAsi    C    T        0      0        2 
  18 chr18_65616434     AKia    C    T        0      0        2 
  18 chr18_65616434     AOna    C    T        0      0        2 
  18 chr18_65616434     ASom    C    T        0      0        2 
  18 chr18_65616434     HCab    C    T        1      2        2 
  18 chr18_65616434     HPrz    C    T        1      2        2 
  18 chr18_65616434     ZBoe    C    T        0      0        2 
  18 chr18_65616434     ZGre    C    T        0      0        2 
  18 chr18_65616434     ZHar    C    T        0      0        2 
  18 chr18_65616434   Sample    C    T        0      0        2 
  18 chr18_65616599     AAsi    G    C        0      0        2 
  18 chr18_65616599     AKia    G    C        0      0        2 
  18 chr18_65616599     AOna    G    C        0      0        2 
  18 chr18_65616599     ASom    G    C        0      0        2 
  18 chr18_65616599     HCab    G    C        0      0        2 
  18 chr18_65616599     HPrz    G    C        0      0        2 
  18 chr18_65616599     ZBoe    G    C      0.5      1        2 
  18 chr18_65616599     ZGre    G    C        0      0        2 
  18 chr18_65616599     ZHar    G    C        0      0        2 
  18 chr18_65616599   Sample    G    C        0      0        2 
  18 chr18_65619840     AAsi    A    G        0      0        2 
  18 chr18_65619840     AKia    A    G        0      0        2 
  18 chr18_65619840     AOna    A    G        0      0        2 
  18 chr18_65619840     ASom    A    G        0      0        2 
  18 chr18_65619840     HCab    A    G        0      0        2 
  18 chr18_65619840     HPrz    A    G        0      0        2 
  18 chr18_65619840     ZBoe    A    G        0      0        2 
  18 chr18_65619840     ZGre    A    G      0.5      1        2 
  18 chr18_65619840     ZHar    A    G        0      0        2 
  18 chr18_65619840   Sample    A    G        0      0        2 
  18 chr18_65621394     AAsi    A    G        0      0        2 
  18 chr18_65621394     AKia    A    G        0      0        2 
  18 chr18_65621394     AOna    A    G        0      0        2 
  18 chr18_65621394     ASom    A    G        0      0        2 
  18 chr18_65621394     HCab    A    G        1      2        2 
  18 chr18_65621394     HPrz    A    G        1      2        2 
  18 chr18_65621394     ZBoe    A    G        0      0        2 
  18 chr18_65621394     ZGre    A    G        0      0        2 
  18 chr18_65621394     ZHar    A    G        0      0        2 
  18 chr18_65621394   Sample    A    G        0      0        2 
  18 chr18_65624528     AAsi    G    T        0      0        2 
  18 chr18_65624528     AKia    G    T        0      0        2 
  18 chr18_65624528     AOna    G    T        0      0        2 
  18 chr18_65624528     ASom    G    T        0      0        2 
  18 chr18_65624528     HCab    G    T        1      2        2 
  18 chr18_65624528     HPrz    G    T        1      2        2 
  18 chr18_65624528     ZBoe    G    T        0      0        2 
  18 chr18_65624528     ZGre    G    T        0      0        2 
  18 chr18_65624528     ZHar    G    T        0      0        2 
  18 chr18_65624528   Sample    G    T        0      0        2 
  18 chr18_65628926     AAsi    A    G        0      0        2 
  18 chr18_65628926     AKia    A    G        0      0        2 
  18 chr18_65628926     AOna    A    G        0      0        2 
  18 chr18_65628926     ASom    A    G        0      0        2 
  18 chr18_65628926     HCab    A    G        0      0        2 
  18 chr18_65628926     HPrz    A    G        0      0        2 
  18 chr18_65628926     ZBoe    A    G        0      0        2 
  18 chr18_65628926     ZGre    A    G      0.5      1        2 
  18 chr18_65628926     ZHar    A    G        0      0        2 
  18 chr18_65628926   Sample    A    G        0      0        2 
  18 chr18_65630930     AAsi    A    G        0      0        2 
  18 chr18_65630930     AKia    A    G        0      0        2 
  18 chr18_65630930     AOna    A    G      0.5      1        2 
  18 chr18_65630930     ASom    A    G        0      0        2 
  18 chr18_65630930     HCab    A    G        0      0        2 
  18 chr18_65630930     HPrz    A    G        0      0        2 
  18 chr18_65630930     ZBoe    A    G        0      0        2 
  18 chr18_65630930     ZGre    A    G        0      0        2 
  18 chr18_65630930     ZHar    A    G        0      0        2 
  18 chr18_65630930   Sample    A    G        0      0        2 
  18 chr18_65640563     AAsi    G    T        0      0        2 
  18 chr18_65640563     AKia    G    T        0      0        2 
  18 chr18_65640563     AOna    G    T        0      0        2 
  18 chr18_65640563     ASom    G    T        0      0        2 
  18 chr18_65640563     HCab    G    T        1      2        2 
  18 chr18_65640563     HPrz    G    T        1      2        2 
  18 chr18_65640563     ZBoe    G    T        0      0        2 
  18 chr18_65640563     ZGre    G    T        0      0        2 
  18 chr18_65640563     ZHar    G    T        0      0        2 
  18 chr18_65640563   Sample    G    T        0      0        2 
  18 chr18_65641906     AAsi    C    T        0      0        2 
  18 chr18_65641906     AKia    C    T        0      0        2 
  18 chr18_65641906     AOna    C    T        0      0        2 
  18 chr18_65641906     ASom    C    T        0      0        2 
  18 chr18_65641906     HCab    C    T        1      2        2 
  18 chr18_65641906     HPrz    C    T        1      2        2 
  18 chr18_65641906     ZBoe    C    T        0      0        2 
  18 chr18_65641906     ZGre    C    T        0      0        2 
  18 chr18_65641906     ZHar    C    T        0      0        2 
  18 chr18_65641906   Sample    C    T        0      0        2 
  18 chr18_65651995     AAsi    T    C        0      0        2 
  18 chr18_65651995     AKia    T    C        0      0        2 
  18 chr18_65651995     AOna    T    C        0      0        2 
  18 chr18_65651995     ASom    T    C        0      0        2 
  18 chr18_65651995     HCab    T    C        0      0        2 
  18 chr18_65651995     HPrz    T    C        0      0        2 
  18 chr18_65651995     ZBoe    T    C        0      0        2 
  18 chr18_65651995     ZGre    T    C        0      0        2 
  18 chr18_65651995     ZHar    T    C        1      2        2 
  18 chr18_65651995   Sample    T    C        0      0        2 
  18 chr18_65656046     AAsi    A    C        0      0        2 
  18 chr18_65656046     AKia    A    C        0      0        2 
  18 chr18_65656046     AOna    A    C        0      0        2 
  18 chr18_65656046     ASom    A    C        0      0        2 
  18 chr18_65656046     HCab    A    C        0      0        2 
  18 chr18_65656046     HPrz    A    C        0      0        2 
  18 chr18_65656046     ZBoe    A    C      0.5      1        2 
  18 chr18_65656046     ZGre    A    C        0      0        2 
  18 chr18_65656046     ZHar    A    C        0      0        2 
  18 chr18_65656046   Sample    A    C        0      0        2 
  18 chr18_65656672     AAsi    T    C        0      0        2 
  18 chr18_65656672     AKia    T    C        0      0        2 
  18 chr18_65656672     AOna    T    C        0      0        2 
  18 chr18_65656672     ASom    T    C        0      0        2 
  18 chr18_65656672     HCab    T    C        1      2        2 
  18 chr18_65656672     HPrz    T    C        1      2        2 
  18 chr18_65656672     ZBoe    T    C        0      0        2 
  18 chr18_65656672     ZGre    T    C        0      0        2 
  18 chr18_65656672     ZHar    T    C        0      0        2 
  18 chr18_65656672   Sample    T    C        0      0        2 
  18 chr18_65662558     AAsi    T    C        1      2        2 
  18 chr18_65662558     AKia    T    C        0      0        2 
  18 chr18_65662558     AOna    T    C        0      0        2 
  18 chr18_65662558     ASom    T    C        1      2        2 
  18 chr18_65662558     HCab    T    C        0      0        2 
  18 chr18_65662558     HPrz    T    C        0      0        2 
  18 chr18_65662558     ZBoe    T    C        0      0        2 
  18 chr18_65662558     ZGre    T    C        0      0        2 
  18 chr18_65662558     ZHar    T    C        0      0        2 
  18 chr18_65662558   Sample    T    C        1      2        2 
  18 chr18_65668482     AAsi    G    T        0      0        2 
  18 chr18_65668482     AKia    G    T        1      2        2 
  18 chr18_65668482     AOna    G    T        0      0        2 
  18 chr18_65668482     ASom    G    T        0      0        2 
  18 chr18_65668482     HCab    G    T        0      0        2 
  18 chr18_65668482     HPrz    G    T        0      0        2 
  18 chr18_65668482     ZBoe    G    T        0      0        2 
  18 chr18_65668482     ZGre    G    T        0      0        2 
  18 chr18_65668482     ZHar    G    T        0      0        2 
  18 chr18_65668482   Sample    G    T        0      0        2 
  18 chr18_65676969     AAsi    G    T        0      0        2 
  18 chr18_65676969     AKia    G    T        0      0        2 
  18 chr18_65676969     AOna    G    T        0      0        2 
  18 chr18_65676969     ASom    G    T        0      0        2 
  18 chr18_65676969     HCab    G    T        0      0        2 
  18 chr18_65676969     HPrz    G    T        0      0        2 
  18 chr18_65676969     ZBoe    G    T      0.5      1        2 
  18 chr18_65676969     ZGre    G    T        0      0        2 
  18 chr18_65676969     ZHar    G    T        0      0        2 
  18 chr18_65676969   Sample    G    T        0      0        2 
  18 chr18_65680536     AAsi    G    A        0      0        2 
  18 chr18_65680536     AKia    G    A        0      0        2 
  18 chr18_65680536     AOna    G    A        0      0        2 
  18 chr18_65680536     ASom    G    A        0      0        2 
  18 chr18_65680536     HCab    G    A        0      0        2 
  18 chr18_65680536     HPrz    G    A        0      0        2 
  18 chr18_65680536     ZBoe    G    A      0.5      1        2 
  18 chr18_65680536     ZGre    G    A        0      0        2 
  18 chr18_65680536     ZHar    G    A        0      0        2 
  18 chr18_65680536   Sample    G    A        0      0        2 
  18 chr18_65680767     AAsi    G    A        0      0        2 
  18 chr18_65680767     AKia    G    A        0      0        2 
  18 chr18_65680767     AOna    G    A        0      0        2 
  18 chr18_65680767     ASom    G    A        0      0        2 
  18 chr18_65680767     HCab    G    A        1      2        2 
  18 chr18_65680767     HPrz    G    A        1      2        2 
  18 chr18_65680767     ZBoe    G    A        0      0        2 
  18 chr18_65680767     ZGre    G    A        0      0        2 
  18 chr18_65680767     ZHar    G    A        0      0        2 
  18 chr18_65680767   Sample    G    A        0      0        2 
  18 chr18_65685826     AAsi    C    T        0      0        2 
  18 chr18_65685826     AKia    C    T        0      0        2 
  18 chr18_65685826     AOna    C    T        0      0        2 
  18 chr18_65685826     ASom    C    T        0      0        2 
  18 chr18_65685826     HCab    C    T      0.5      1        2 
  18 chr18_65685826     HPrz    C    T        0      0        2 
  18 chr18_65685826     ZBoe    C    T        0      0        2 
  18 chr18_65685826     ZGre    C    T        0      0        2 
  18 chr18_65685826     ZHar    C    T        0      0        2 
  18 chr18_65685826   Sample    C    T        0      0        2 
  18 chr18_65688068     AAsi    G    T        0      0        2 
  18 chr18_65688068     AKia    G    T        1      2        2 
  18 chr18_65688068     AOna    G    T      0.5      1        2 
  18 chr18_65688068     ASom    G    T        0      0        2 
  18 chr18_65688068     HCab    G    T        0      0        2 
  18 chr18_65688068     HPrz    G    T        0      0        2 
  18 chr18_65688068     ZBoe    G    T        0      0        2 
  18 chr18_65688068     ZGre    G    T        0      0        2 
  18 chr18_65688068     ZHar    G    T        0      0        2 
  18 chr18_65688068   Sample    G    T        0      0        2 
  18 chr18_65695018     AAsi    C    A        0      0        2 
  18 chr18_65695018     AKia    C    A        0      0        2 
  18 chr18_65695018     AOna    C    A        0      0        2 
  18 chr18_65695018     ASom    C    A        0      0        2 
  18 chr18_65695018     HCab    C    A        0      0        2 
  18 chr18_65695018     HPrz    C    A        0      0        2 
  18 chr18_65695018     ZBoe    C    A        0      0        2 
  18 chr18_65695018     ZGre    C    A        0      0        2 
  18 chr18_65695018     ZHar    C    A      0.5      1        2 
  18 chr18_65695018   Sample    C    A        0      0        2 
  18 chr18_65707209     AAsi    T    C        0      0        2 
  18 chr18_65707209     AKia    T    C        0      0        2 
  18 chr18_65707209     AOna    T    C        0      0        2 
  18 chr18_65707209     ASom    T    C        0      0        2 
  18 chr18_65707209     HCab    T    C        0      0        2 
  18 chr18_65707209     HPrz    T    C        0      0        2 
  18 chr18_65707209     ZBoe    T    C      0.5      1        2 
  18 chr18_65707209     ZGre    T    C        0      0        2 
  18 chr18_65707209     ZHar    T    C        0      0        2 
  18 chr18_65707209   Sample    T    C        0      0        2 
  18 chr18_65721414     AAsi    G    A        0      0        2 
  18 chr18_65721414     AKia    G    A        0      0        2 
  18 chr18_65721414     AOna    G    A        0      0        2 
  18 chr18_65721414     ASom    G    A        0      0        2 
  18 chr18_65721414     HCab    G    A        1      2        2 
  18 chr18_65721414     HPrz    G    A        1      2        2 
  18 chr18_65721414     ZBoe    G    A        0      0        2 
  18 chr18_65721414     ZGre    G    A        0      0        2 
  18 chr18_65721414     ZHar    G    A        0      0        2 
  18 chr18_65721414   Sample    G    A        0      0        2 
  18 chr18_65729488     AAsi    C    A        0      0        2 
  18 chr18_65729488     AKia    C    A        1      2        2 
  18 chr18_65729488     AOna    C    A      0.5      1        2 
  18 chr18_65729488     ASom    C    A        0      0        2 
  18 chr18_65729488     HCab    C    A        0      0        2 
  18 chr18_65729488     HPrz    C    A        0      0        2 
  18 chr18_65729488     ZBoe    C    A        0      0        2 
  18 chr18_65729488     ZGre    C    A        0      0        2 
  18 chr18_65729488     ZHar    C    A        0      0        2 
  18 chr18_65729488   Sample    C    A        0      0        2 
  18 chr18_65730970     AAsi    T    G        0      0        2 
  18 chr18_65730970     AKia    T    G        0      0        2 
  18 chr18_65730970     AOna    T    G        0      0        2 
  18 chr18_65730970     ASom    T    G        0      0        2 
  18 chr18_65730970     HCab    T    G        0      0        2 
  18 chr18_65730970     HPrz    T    G        0      0        2 
  18 chr18_65730970     ZBoe    T    G        0      0        2 
  18 chr18_65730970     ZGre    T    G        0      0        2 
  18 chr18_65730970     ZHar    T    G      0.5      1        2 
  18 chr18_65730970   Sample    T    G        0      0        2 
  18 chr18_65731458     AAsi    A    C        0      0        2 
  18 chr18_65731458     AKia    A    C        0      0        2 
  18 chr18_65731458     AOna    A    C      0.5      1        2 
  18 chr18_65731458     ASom    A    C        0      0        2 
  18 chr18_65731458     HCab    A    C        0      0        2 
  18 chr18_65731458     HPrz    A    C        0      0        2 
  18 chr18_65731458     ZBoe    A    C        0      0        2 
  18 chr18_65731458     ZGre    A    C        0      0        2 
  18 chr18_65731458     ZHar    A    C        0      0        2 
  18 chr18_65731458   Sample    A    C        0      0        2 
  18 chr18_65745237     AAsi    T    G        0      0        2 
  18 chr18_65745237     AKia    T    G        0      0        2 
  18 chr18_65745237     AOna    T    G        0      0        2 
  18 chr18_65745237     ASom    T    G        0      0        2 
  18 chr18_65745237     HCab    T    G        1      2        2 
  18 chr18_65745237     HPrz    T    G        1      2        2 
  18 chr18_65745237     ZBoe    T    G        0      0        2 
  18 chr18_65745237     ZGre    T    G        0      0        2 
  18 chr18_65745237     ZHar    T    G        0      0        2 
  18 chr18_65745237   Sample    T    G        0      0        2 
  18 chr18_65745418     AAsi    C    T        1      2        2 
  18 chr18_65745418     AKia    C    T        0      0        2 
  18 chr18_65745418     AOna    C    T        0      0        2 
  18 chr18_65745418     ASom    C    T        1      2        2 
  18 chr18_65745418     HCab    C    T        0      0        2 
  18 chr18_65745418     HPrz    C    T        0      0        2 
  18 chr18_65745418     ZBoe    C    T        0      0        2 
  18 chr18_65745418     ZGre    C    T        0      0        2 
  18 chr18_65745418     ZHar    C    T        0      0        2 
  18 chr18_65745418   Sample    C    T        1      2        2 
  18 chr18_65746369     AAsi    T    C        1      2        2 
  18 chr18_65746369     AKia    T    C        0      0        2 
  18 chr18_65746369     AOna    T    C        0      0        2 
  18 chr18_65746369     ASom    T    C        0      0        2 
  18 chr18_65746369     HCab    T    C        0      0        2 
  18 chr18_65746369     HPrz    T    C        0      0        2 
  18 chr18_65746369     ZBoe    T    C        0      0        2 
  18 chr18_65746369     ZGre    T    C        0      0        2 
  18 chr18_65746369     ZHar    T    C        0      0        2 
  18 chr18_65746369   Sample    T    C        1      2        2 
  18 chr18_65751793     AAsi    G    A        0      0        2 
  18 chr18_65751793     AKia    G    A        0      0        2 
  18 chr18_65751793     AOna    G    A        0      0        2 
  18 chr18_65751793     ASom    G    A        0      0        2 
  18 chr18_65751793     HCab    G    A        0      0        2 
  18 chr18_65751793     HPrz    G    A        0      0        2 
  18 chr18_65751793     ZBoe    G    A      0.5      1        2 
  18 chr18_65751793     ZGre    G    A        0      0        2 
  18 chr18_65751793     ZHar    G    A        0      0        2 
  18 chr18_65751793   Sample    G    A        0      0        2 
  18 chr18_65754822     AAsi    C    T        0      0        2 
  18 chr18_65754822     AKia    C    T        0      0        2 
  18 chr18_65754822     AOna    C    T        0      0        2 
  18 chr18_65754822     ASom    C    T        0      0        2 
  18 chr18_65754822     HCab    C    T        1      2        2 
  18 chr18_65754822     HPrz    C    T        1      2        2 
  18 chr18_65754822     ZBoe    C    T        0      0        2 
  18 chr18_65754822     ZGre    C    T        0      0        2 
  18 chr18_65754822     ZHar    C    T        0      0        2 
  18 chr18_65754822   Sample    C    T        0      0        2 
  18 chr18_65768984     AAsi    C    T        0      0        2 
  18 chr18_65768984     AKia    C    T        0      0        2 
  18 chr18_65768984     AOna    C    T        0      0        2 
  18 chr18_65768984     ASom    C    T        0      0        2 
  18 chr18_65768984     HCab    C    T        0      0        2 
  18 chr18_65768984     HPrz    C    T        0      0        2 
  18 chr18_65768984     ZBoe    C    T      0.5      1        2 
  18 chr18_65768984     ZGre    C    T        0      0        2 
  18 chr18_65768984     ZHar    C    T        0      0        2 
  18 chr18_65768984   Sample    C    T        0      0        2 
  18 chr18_65775446     AAsi    C    T        0      0        2 
  18 chr18_65775446     AKia    C    T        0      0        2 
  18 chr18_65775446     AOna    C    T        0      0        2 
  18 chr18_65775446     ASom    C    T        0      0        2 
  18 chr18_65775446     HCab    C    T        1      2        2 
  18 chr18_65775446     HPrz    C    T        1      2        2 
  18 chr18_65775446     ZBoe    C    T        0      0        2 
  18 chr18_65775446     ZGre    C    T        0      0        2 
  18 chr18_65775446     ZHar    C    T        0      0        2 
  18 chr18_65775446   Sample    C    T        0      0        2 
  18 chr18_65779556     AAsi    C    A        0      0        2 
  18 chr18_65779556     AKia    C    A        0      0        2 
  18 chr18_65779556     AOna    C    A        0      0        2 
  18 chr18_65779556     ASom    C    A        0      0        2 
  18 chr18_65779556     HCab    C    A        0      0        2 
  18 chr18_65779556     HPrz    C    A        0      0        2 
  18 chr18_65779556     ZBoe    C    A        0      0        2 
  18 chr18_65779556     ZGre    C    A        0      0        2 
  18 chr18_65779556     ZHar    C    A      0.5      1        2 
  18 chr18_65779556   Sample    C    A        0      0        2 
  18 chr18_65790713     AAsi    C    G        0      0        2 
  18 chr18_65790713     AKia    C    G        0      0        2 
  18 chr18_65790713     AOna    C    G        0      0        2 
  18 chr18_65790713     ASom    C    G        0      0        2 
  18 chr18_65790713     HCab    C    G        0      0        2 
  18 chr18_65790713     HPrz    C    G        0      0        2 
  18 chr18_65790713     ZBoe    C    G      0.5      1        2 
  18 chr18_65790713     ZGre    C    G        0      0        2 
  18 chr18_65790713     ZHar    C    G        0      0        2 
  18 chr18_65790713   Sample    C    G        0      0        2 
  18 chr18_65795027     AAsi    A    T        0      0        2 
  18 chr18_65795027     AKia    A    T        0      0        2 
  18 chr18_65795027     AOna    A    T        0      0        2 
  18 chr18_65795027     ASom    A    T        0      0        2 
  18 chr18_65795027     HCab    A    T        0      0        2 
  18 chr18_65795027     HPrz    A    T        0      0        2 
  18 chr18_65795027     ZBoe    A    T        0      0        2 
  18 chr18_65795027     ZGre    A    T      0.5      1        2 
  18 chr18_65795027     ZHar    A    T        0      0        2 
  18 chr18_65795027   Sample    A    T        0      0        2 
  18 chr18_65802558     AAsi    G    A        1      2        2 
  18 chr18_65802558     AKia    G    A        0      0        2 
  18 chr18_65802558     AOna    G    A        0      0        2 
  18 chr18_65802558     ASom    G    A        1      2        2 
  18 chr18_65802558     HCab    G    A        0      0        2 
  18 chr18_65802558     HPrz    G    A        0      0        2 
  18 chr18_65802558     ZBoe    G    A        0      0        2 
  18 chr18_65802558     ZGre    G    A        0      0        2 
  18 chr18_65802558     ZHar    G    A        0      0        2 
  18 chr18_65802558   Sample    G    A        1      2        2 
  18 chr18_65821751     AAsi    C    T        0      0        2 
  18 chr18_65821751     AKia    C    T        0      0        2 
  18 chr18_65821751     AOna    C    T        0      0        2 
  18 chr18_65821751     ASom    C    T        0      0        2 
  18 chr18_65821751     HCab    C    T        0      0        2 
  18 chr18_65821751     HPrz    C    T      0.5      1        2 
  18 chr18_65821751     ZBoe    C    T        0      0        2 
  18 chr18_65821751     ZGre    C    T        0      0        2 
  18 chr18_65821751     ZHar    C    T        0      0        2 
  18 chr18_65821751   Sample    C    T        0      0        2 
  18 chr18_65826051     AAsi    C    T        0      0        2 
  18 chr18_65826051     AKia    C    T        0      0        2 
  18 chr18_65826051     AOna    C    T      0.5      1        2 
  18 chr18_65826051     ASom    C    T        0      0        2 
  18 chr18_65826051     HCab    C    T        1      2        2 
  18 chr18_65826051     HPrz    C    T        1      2        2 
  18 chr18_65826051     ZBoe    C    T        0      0        2 
  18 chr18_65826051     ZGre    C    T        1      2        2 
  18 chr18_65826051     ZHar    C    T        1      2        2 
  18 chr18_65826051   Sample    C    T        0      0        2 
  18 chr18_65827847     AAsi    T    C        1      2        2 
  18 chr18_65827847     AKia    T    C        0      0        2 
  18 chr18_65827847     AOna    T    C        0      0        2 
  18 chr18_65827847     ASom    T    C        1      2        2 
  18 chr18_65827847     HCab    T    C        0      0        2 
  18 chr18_65827847     HPrz    T    C        0      0        2 
  18 chr18_65827847     ZBoe    T    C        0      0        2 
  18 chr18_65827847     ZGre    T    C        0      0        2 
  18 chr18_65827847     ZHar    T    C        0      0        2 
  18 chr18_65827847   Sample    T    C        1      2        2 
  18 chr18_65829760     AAsi    C    T        0      0        2 
  18 chr18_65829760     AKia    C    T        0      0        2 
  18 chr18_65829760     AOna    C    T        0      0        2 
  18 chr18_65829760     ASom    C    T        0      0        2 
  18 chr18_65829760     HCab    C    T        1      2        2 
  18 chr18_65829760     HPrz    C    T      0.5      1        2 
  18 chr18_65829760     ZBoe    C    T        0      0        2 
  18 chr18_65829760     ZGre    C    T        0      0        2 
  18 chr18_65829760     ZHar    C    T        0      0        2 
  18 chr18_65829760   Sample    C    T        0      0        2 
  18 chr18_65831989     AAsi    C    A        1      2        2 
  18 chr18_65831989     AKia    C    A        0      0        2 
  18 chr18_65831989     AOna    C    A        0      0        2 
  18 chr18_65831989     ASom    C    A        0      0        2 
  18 chr18_65831989     HCab    C    A        0      0        2 
  18 chr18_65831989     HPrz    C    A        0      0        2 
  18 chr18_65831989     ZBoe    C    A        0      0        2 
  18 chr18_65831989     ZGre    C    A        0      0        2 
  18 chr18_65831989     ZHar    C    A        0      0        2 
  18 chr18_65831989   Sample    C    A        0      0        2 
  18 chr18_65846642     AAsi    T    C        0      0        2 
  18 chr18_65846642     AKia    T    C        0      0        2 
  18 chr18_65846642     AOna    T    C      0.5      1        2 
  18 chr18_65846642     ASom    T    C        0      0        2 
  18 chr18_65846642     HCab    T    C        0      0        2 
  18 chr18_65846642     HPrz    T    C        0      0        2 
  18 chr18_65846642     ZBoe    T    C        0      0        2 
  18 chr18_65846642     ZGre    T    C        0      0        2 
  18 chr18_65846642     ZHar    T    C        0      0        2 
  18 chr18_65846642   Sample    T    C        0      0        2 
  18 chr18_65847558     AAsi    A    T        0      0        2 
  18 chr18_65847558     AKia    A    T        0      0        2 
  18 chr18_65847558     AOna    A    T        0      0        2 
  18 chr18_65847558     ASom    A    T        0      0        2 
  18 chr18_65847558     HCab    A    T        0      0        2 
  18 chr18_65847558     HPrz    A    T      0.5      1        2 
  18 chr18_65847558     ZBoe    A    T        0      0        2 
  18 chr18_65847558     ZGre    A    T        0      0        2 
  18 chr18_65847558     ZHar    A    T        0      0        2 
  18 chr18_65847558   Sample    A    T        0      0        2 
  18 chr18_65848758     AAsi    G    T        0      0        2 
  18 chr18_65848758     AKia    G    T        0      0        2 
  18 chr18_65848758     AOna    G    T      0.5      1        2 
  18 chr18_65848758     ASom    G    T        0      0        2 
  18 chr18_65848758     HCab    G    T        0      0        2 
  18 chr18_65848758     HPrz    G    T        0      0        2 
  18 chr18_65848758     ZBoe    G    T        0      0        2 
  18 chr18_65848758     ZGre    G    T        0      0        2 
  18 chr18_65848758     ZHar    G    T        0      0        2 
  18 chr18_65848758   Sample    G    T        0      0        2 
  18 chr18_65849248     AAsi    C    G        0      0        2 
  18 chr18_65849248     AKia    C    G        0      0        2 
  18 chr18_65849248     AOna    C    G        0      0        2 
  18 chr18_65849248     ASom    C    G        0      0        2 
  18 chr18_65849248     HCab    C    G        0      0        2 
  18 chr18_65849248     HPrz    C    G        0      0        2 
  18 chr18_65849248     ZBoe    C    G        0      0        2 
  18 chr18_65849248     ZGre    C    G        0      0        2 
  18 chr18_65849248     ZHar    C    G        1      2        2 
  18 chr18_65849248   Sample    C    G        0      0        2 
  18 chr18_65857685     AAsi    C    T        0      0        2 
  18 chr18_65857685     AKia    C    T      0.5      1        2 
  18 chr18_65857685     AOna    C    T        1      2        2 
  18 chr18_65857685     ASom    C    T        0      0        2 
  18 chr18_65857685     HCab    C    T        0      0        2 
  18 chr18_65857685     HPrz    C    T        0      0        2 
  18 chr18_65857685     ZBoe    C    T        0      0        2 
  18 chr18_65857685     ZGre    C    T        0      0        2 
  18 chr18_65857685     ZHar    C    T        0      0        2 
  18 chr18_65857685   Sample    C    T        0      0        2 
  18 chr18_65867168     AAsi    T    C        0      0        2 
  18 chr18_65867168     AKia    T    C        0      0        2 
  18 chr18_65867168     AOna    T    C        0      0        2 
  18 chr18_65867168     ASom    T    C        0      0        2 
  18 chr18_65867168     HCab    T    C        0      0        2 
  18 chr18_65867168     HPrz    T    C        0      0        2 
  18 chr18_65867168     ZBoe    T    C        0      0        2 
  18 chr18_65867168     ZGre    T    C        0      0        2 
  18 chr18_65867168     ZHar    T    C        1      2        2 
  18 chr18_65867168   Sample    T    C        0      0        2 
  18 chr18_65867258     AAsi    C    T        0      0        2 
  18 chr18_65867258     AKia    C    T        0      0        2 
  18 chr18_65867258     AOna    C    T        0      0        2 
  18 chr18_65867258     ASom    C    T        0      0        2 
  18 chr18_65867258     HCab    C    T        1      2        2 
  18 chr18_65867258     HPrz    C    T        1      2        2 
  18 chr18_65867258     ZBoe    C    T        0      0        2 
  18 chr18_65867258     ZGre    C    T        0      0        2 
  18 chr18_65867258     ZHar    C    T        0      0        2 
  18 chr18_65867258   Sample    C    T        0      0        2 
  18 chr18_65874100     AAsi    C    T        0      0        2 
  18 chr18_65874100     AKia    C    T        1      2        2 
  18 chr18_65874100     AOna    C    T        1      2        2 
  18 chr18_65874100     ASom    C    T        0      0        2 
  18 chr18_65874100     HCab    C    T        0      0        2 
  18 chr18_65874100     HPrz    C    T        0      0        2 
  18 chr18_65874100     ZBoe    C    T        0      0        2 
  18 chr18_65874100     ZGre    C    T        0      0        2 
  18 chr18_65874100     ZHar    C    T        0      0        2 
  18 chr18_65874100   Sample    C    T        0      0        2 
  18 chr18_65877803     AAsi    A    G        0      0        2 
  18 chr18_65877803     AKia    A    G        0      0        2 
  18 chr18_65877803     AOna    A    G        0      0        2 
  18 chr18_65877803     ASom    A    G        0      0        2 
  18 chr18_65877803     HCab    A    G        1      2        2 
  18 chr18_65877803     HPrz    A    G        1      2        2 
  18 chr18_65877803     ZBoe    A    G        0      0        2 
  18 chr18_65877803     ZGre    A    G        0      0        2 
  18 chr18_65877803     ZHar    A    G        0      0        2 
  18 chr18_65877803   Sample    A    G        0      0        2 
  18 chr18_65878390     AAsi    A    G        0      0        2 
  18 chr18_65878390     AKia    A    G      0.5      1        2 
  18 chr18_65878390     AOna    A    G        0      0        2 
  18 chr18_65878390     ASom    A    G        0      0        2 
  18 chr18_65878390     HCab    A    G        0      0        2 
  18 chr18_65878390     HPrz    A    G        0      0        2 
  18 chr18_65878390     ZBoe    A    G        0      0        2 
  18 chr18_65878390     ZGre    A    G        0      0        2 
  18 chr18_65878390     ZHar    A    G        0      0        2 
  18 chr18_65878390   Sample    A    G        0      0        2 
  18 chr18_65880380     AAsi    T    G        0      0        2 
  18 chr18_65880380     AKia    T    G      0.5      1        2 
  18 chr18_65880380     AOna    T    G        1      2        2 
  18 chr18_65880380     ASom    T    G        0      0        2 
  18 chr18_65880380     HCab    T    G        0      0        2 
  18 chr18_65880380     HPrz    T    G        0      0        2 
  18 chr18_65880380     ZBoe    T    G        0      0        2 
  18 chr18_65880380     ZGre    T    G        0      0        2 
  18 chr18_65880380     ZHar    T    G        0      0        2 
  18 chr18_65880380   Sample    T    G        0      0        2 
  18 chr18_65883083     AAsi    A    G        0      0        2 
  18 chr18_65883083     AKia    A    G        0      0        2 
  18 chr18_65883083     AOna    A    G        0      0        2 
  18 chr18_65883083     ASom    A    G        0      0        2 
  18 chr18_65883083     HCab    A    G        0      0        2 
  18 chr18_65883083     HPrz    A    G        0      0        2 
  18 chr18_65883083     ZBoe    A    G        0      0        2 
  18 chr18_65883083     ZGre    A    G        0      0        2 
  18 chr18_65883083     ZHar    A    G        1      2        2 
  18 chr18_65883083   Sample    A    G        0      0        2 
  18 chr18_65887573     AAsi    A    C        0      0        2 
  18 chr18_65887573     AKia    A    C        0      0        2 
  18 chr18_65887573     AOna    A    C        0      0        2 
  18 chr18_65887573     ASom    A    C        0      0        2 
  18 chr18_65887573     HCab    A    C        1      2        2 
  18 chr18_65887573     HPrz    A    C        1      2        2 
  18 chr18_65887573     ZBoe    A    C        0      0        2 
  18 chr18_65887573     ZGre    A    C        0      0        2 
  18 chr18_65887573     ZHar    A    C        0      0        2 
  18 chr18_65887573   Sample    A    C        0      0        2 
  18 chr18_65891143     AAsi    G    T        1      2        2 
  18 chr18_65891143     AKia    G    T        0      0        2 
  18 chr18_65891143     AOna    G    T        0      0        2 
  18 chr18_65891143     ASom    G    T        1      2        2 
  18 chr18_65891143     HCab    G    T        0      0        2 
  18 chr18_65891143     HPrz    G    T        0      0        2 
  18 chr18_65891143     ZBoe    G    T        0      0        2 
  18 chr18_65891143     ZGre    G    T        0      0        2 
  18 chr18_65891143     ZHar    G    T        0      0        2 
  18 chr18_65891143   Sample    G    T        1      2        2 
  18 chr18_65897463     AAsi    G    C        0      0        2 
  18 chr18_65897463     AKia    G    C        0      0        2 
  18 chr18_65897463     AOna    G    C        0      0        2 
  18 chr18_65897463     ASom    G    C        0      0        2 
  18 chr18_65897463     HCab    G    C        0      0        2 
  18 chr18_65897463     HPrz    G    C        0      0        2 
  18 chr18_65897463     ZBoe    G    C      0.5      1        2 
  18 chr18_65897463     ZGre    G    C        0      0        2 
  18 chr18_65897463     ZHar    G    C        0      0        2 
  18 chr18_65897463   Sample    G    C        0      0        2 
  18 chr18_65909911     AAsi    G    A        0      0        2 
  18 chr18_65909911     AKia    G    A        0      0        2 
  18 chr18_65909911     AOna    G    A        0      0        2 
  18 chr18_65909911     ASom    G    A        0      0        2 
  18 chr18_65909911     HCab    G    A        0      0        2 
  18 chr18_65909911     HPrz    G    A        0      0        2 
  18 chr18_65909911     ZBoe    G    A        0      0        2 
  18 chr18_65909911     ZGre    G    A        0      0        2 
  18 chr18_65909911     ZHar    G    A      0.5      1        2 
  18 chr18_65909911   Sample    G    A        0      0        2 
  18 chr18_65917262     AAsi    T    G        0      0        2 
  18 chr18_65917262     AKia    T    G        0      0        2 
  18 chr18_65917262     AOna    T    G      0.5      1        2 
  18 chr18_65917262     ASom    T    G        0      0        2 
  18 chr18_65917262     HCab    T    G        0      0        2 
  18 chr18_65917262     HPrz    T    G        0      0        2 
  18 chr18_65917262     ZBoe    T    G        0      0        2 
  18 chr18_65917262     ZGre    T    G        0      0        2 
  18 chr18_65917262     ZHar    T    G        0      0        2 
  18 chr18_65917262   Sample    T    G        0      0        2 
  18 chr18_65927052     AAsi    A    G        0      0        2 
  18 chr18_65927052     AKia    A    G        0      0        2 
  18 chr18_65927052     AOna    A    G        0      0        2 
  18 chr18_65927052     ASom    A    G        0      0        2 
  18 chr18_65927052     HCab    A    G        0      0        2 
  18 chr18_65927052     HPrz    A    G        0      0        2 
  18 chr18_65927052     ZBoe    A    G        0      0        2 
  18 chr18_65927052     ZGre    A    G      0.5      1        2 
  18 chr18_65927052     ZHar    A    G        0      0        2 
  18 chr18_65927052   Sample    A    G        0      0        2 
  18 chr18_65928538     AAsi    A    G        0      0        2 
  18 chr18_65928538     AKia    A    G        0      0        2 
  18 chr18_65928538     AOna    A    G      0.5      1        2 
  18 chr18_65928538     ASom    A    G        0      0        2 
  18 chr18_65928538     HCab    A    G        0      0        2 
  18 chr18_65928538     HPrz    A    G        0      0        2 
  18 chr18_65928538     ZBoe    A    G        1      2        2 
  18 chr18_65928538     ZGre    A    G        1      2        2 
  18 chr18_65928538     ZHar    A    G        1      2        2 
  18 chr18_65928538   Sample    A    G        0      0        2 
  18 chr18_65939051     AAsi    T    A        0      0        2 
  18 chr18_65939051     AKia    T    A        0      0        2 
  18 chr18_65939051     AOna    T    A        0      0        2 
  18 chr18_65939051     ASom    T    A        0      0        2 
  18 chr18_65939051     HCab    T    A        1      2        2 
  18 chr18_65939051     HPrz    T    A        1      2        2 
  18 chr18_65939051     ZBoe    T    A        0      0        2 
  18 chr18_65939051     ZGre    T    A        0      0        2 
  18 chr18_65939051     ZHar    T    A        0      0        2 
  18 chr18_65939051   Sample    T    A        0      0        2 
  18 chr18_65953309     AAsi    G    A        0      0        2 
  18 chr18_65953309     AKia    G    A      0.5      1        2 
  18 chr18_65953309     AOna    G    A        0      0        2 
  18 chr18_65953309     ASom    G    A        0      0        2 
  18 chr18_65953309     HCab    G    A        0      0        2 
  18 chr18_65953309     HPrz    G    A        0      0        2 
  18 chr18_65953309     ZBoe    G    A        0      0        2 
  18 chr18_65953309     ZGre    G    A        0      0        2 
  18 chr18_65953309     ZHar    G    A        0      0        2 
  18 chr18_65953309   Sample    G    A        0      0        2 
  18 chr18_65954518     AAsi    T    C        0      0        2 
  18 chr18_65954518     AKia    T    C        0      0        2 
  18 chr18_65954518     AOna    T    C        0      0        2 
  18 chr18_65954518     ASom    T    C        0      0        2 
  18 chr18_65954518     HCab    T    C        1      2        2 
  18 chr18_65954518     HPrz    T    C        1      2        2 
  18 chr18_65954518     ZBoe    T    C        0      0        2 
  18 chr18_65954518     ZGre    T    C        0      0        2 
  18 chr18_65954518     ZHar    T    C        0      0        2 
  18 chr18_65954518   Sample    T    C        0      0        2 
  18 chr18_65955717     AAsi    C    T        1      2        2 
  18 chr18_65955717     AKia    C    T        0      0        2 
  18 chr18_65955717     AOna    C    T        0      0        2 
  18 chr18_65955717     ASom    C    T        0      0        2 
  18 chr18_65955717     HCab    C    T        0      0        2 
  18 chr18_65955717     HPrz    C    T        0      0        2 
  18 chr18_65955717     ZBoe    C    T        0      0        2 
  18 chr18_65955717     ZGre    C    T        0      0        2 
  18 chr18_65955717     ZHar    C    T        0      0        2 
  18 chr18_65955717   Sample    C    T        0      0        2 
  18 chr18_65957539     AAsi    G    A        0      0        2 
  18 chr18_65957539     AKia    G    A      0.5      1        2 
  18 chr18_65957539     AOna    G    A        0      0        2 
  18 chr18_65957539     ASom    G    A        0      0        2 
  18 chr18_65957539     HCab    G    A        0      0        2 
  18 chr18_65957539     HPrz    G    A        0      0        2 
  18 chr18_65957539     ZBoe    G    A        0      0        2 
  18 chr18_65957539     ZGre    G    A        0      0        2 
  18 chr18_65957539     ZHar    G    A        0      0        2 
  18 chr18_65957539   Sample    G    A        0      0        2 
  18 chr18_65958004     AAsi    A    G        0      0        2 
  18 chr18_65958004     AKia    A    G        0      0        2 
  18 chr18_65958004     AOna    A    G        0      0        2 
  18 chr18_65958004     ASom    A    G        0      0        2 
  18 chr18_65958004     HCab    A    G        1      2        2 
  18 chr18_65958004     HPrz    A    G        1      2        2 
  18 chr18_65958004     ZBoe    A    G        0      0        2 
  18 chr18_65958004     ZGre    A    G        0      0        2 
  18 chr18_65958004     ZHar    A    G        0      0        2 
  18 chr18_65958004   Sample    A    G        0      0        2 
  18 chr18_65966883     AAsi    G    A        0      0        2 
  18 chr18_65966883     AKia    G    A        0      0        2 
  18 chr18_65966883     AOna    G    A        0      0        2 
  18 chr18_65966883     ASom    G    A        0      0        2 
  18 chr18_65966883     HCab    G    A        1      2        2 
  18 chr18_65966883     HPrz    G    A        1      2        2 
  18 chr18_65966883     ZBoe    G    A        0      0        2 
  18 chr18_65966883     ZGre    G    A        0      0        2 
  18 chr18_65966883     ZHar    G    A        0      0        2 
  18 chr18_65966883   Sample    G    A        0      0        2 
  18 chr18_65967987     AAsi    C    G        0      0        2 
  18 chr18_65967987     AKia    C    G        0      0        2 
  18 chr18_65967987     AOna    C    G      0.5      1        2 
  18 chr18_65967987     ASom    C    G        0      0        2 
  18 chr18_65967987     HCab    C    G        0      0        2 
  18 chr18_65967987     HPrz    C    G        0      0        2 
  18 chr18_65967987     ZBoe    C    G        0      0        2 
  18 chr18_65967987     ZGre    C    G        0      0        2 
  18 chr18_65967987     ZHar    C    G        0      0        2 
  18 chr18_65967987   Sample    C    G        0      0        2 
  18 chr18_65969562     AAsi    C    G        0      0        2 
  18 chr18_65969562     AKia    C    G        0      0        2 
  18 chr18_65969562     AOna    C    G        0      0        2 
  18 chr18_65969562     ASom    C    G        0      0        2 
  18 chr18_65969562     HCab    C    G        0      0        2 
  18 chr18_65969562     HPrz    C    G      0.5      1        2 
  18 chr18_65969562     ZBoe    C    G        0      0        2 
  18 chr18_65969562     ZGre    C    G        0      0        2 
  18 chr18_65969562     ZHar    C    G        0      0        2 
  18 chr18_65969562   Sample    C    G        0      0        2 
  18 chr18_65971130     AAsi    C    A        0      0        2 
  18 chr18_65971130     AKia    C    A        0      0        2 
  18 chr18_65971130     AOna    C    A        0      0        2 
  18 chr18_65971130     ASom    C    A        0      0        2 
  18 chr18_65971130     HCab    C    A        1      2        2 
  18 chr18_65971130     HPrz    C    A        1      2        2 
  18 chr18_65971130     ZBoe    C    A        0      0        2 
  18 chr18_65971130     ZGre    C    A        0      0        2 
  18 chr18_65971130     ZHar    C    A        0      0        2 
  18 chr18_65971130   Sample    C    A        0      0        2 
  18 chr18_65975495     AAsi    G    T        0      0        2 
  18 chr18_65975495     AKia    G    T        0      0        2 
  18 chr18_65975495     AOna    G    T        0      0        2 
  18 chr18_65975495     ASom    G    T        0      0        2 
  18 chr18_65975495     HCab    G    T        1      2        2 
  18 chr18_65975495     HPrz    G    T        1      2        2 
  18 chr18_65975495     ZBoe    G    T        0      0        2 
  18 chr18_65975495     ZGre    G    T        0      0        2 
  18 chr18_65975495     ZHar    G    T        0      0        2 
  18 chr18_65975495   Sample    G    T        0      0        2 
  18 chr18_65980836     AAsi    A    G        0      0        2 
  18 chr18_65980836     AKia    A    G        0      0        2 
  18 chr18_65980836     AOna    A    G        0      0        2 
  18 chr18_65980836     ASom    A    G        0      0        2 
  18 chr18_65980836     HCab    A    G        0      0        2 
  18 chr18_65980836     HPrz    A    G        0      0        2 
  18 chr18_65980836     ZBoe    A    G        0      0        2 
  18 chr18_65980836     ZGre    A    G        0      0        2 
  18 chr18_65980836     ZHar    A    G      0.5      1        2 
  18 chr18_65980836   Sample    A    G        0      0        2 
  18 chr18_65982744     AAsi    C    G        0      0        2 
  18 chr18_65982744     AKia    C    G        0      0        2 
  18 chr18_65982744     AOna    C    G      0.5      1        2 
  18 chr18_65982744     ASom    C    G        0      0        2 
  18 chr18_65982744     HCab    C    G        0      0        2 
  18 chr18_65982744     HPrz    C    G        0      0        2 
  18 chr18_65982744     ZBoe    C    G        0      0        2 
  18 chr18_65982744     ZGre    C    G        0      0        2 
  18 chr18_65982744     ZHar    C    G        0      0        2 
  18 chr18_65982744   Sample    C    G        0      0        2 
  18 chr18_65986509     AAsi    C    A        0      0        2 
  18 chr18_65986509     AKia    C    A        0      0        2 
  18 chr18_65986509     AOna    C    A        0      0        2 
  18 chr18_65986509     ASom    C    A        0      0        2 
  18 chr18_65986509     HCab    C    A        1      2        2 
  18 chr18_65986509     HPrz    C    A        1      2        2 
  18 chr18_65986509     ZBoe    C    A        0      0        2 
  18 chr18_65986509     ZGre    C    A        0      0        2 
  18 chr18_65986509     ZHar    C    A        0      0        2 
  18 chr18_65986509   Sample    C    A        0      0        2 
  18 chr18_65989956     AAsi    C    T        1      2        2 
  18 chr18_65989956     AKia    C    T        0      0        2 
  18 chr18_65989956     AOna    C    T        0      0        2 
  18 chr18_65989956     ASom    C    T        1      2        2 
  18 chr18_65989956     HCab    C    T        0      0        2 
  18 chr18_65989956     HPrz    C    T        0      0        2 
  18 chr18_65989956     ZBoe    C    T        0      0        2 
  18 chr18_65989956     ZGre    C    T        0      0        2 
  18 chr18_65989956     ZHar    C    T        0      0        2 
  18 chr18_65989956   Sample    C    T        1      2        2 
  18 chr18_65990974     AAsi    A    G        0      0        2 
  18 chr18_65990974     AKia    A    G        0      0        2 
  18 chr18_65990974     AOna    A    G        0      0        2 
  18 chr18_65990974     ASom    A    G        0      0        2 
  18 chr18_65990974     HCab    A    G        0      0        2 
  18 chr18_65990974     HPrz    A    G        0      0        2 
  18 chr18_65990974     ZBoe    A    G      0.5      1        2 
  18 chr18_65990974     ZGre    A    G        0      0        2 
  18 chr18_65990974     ZHar    A    G        0      0        2 
  18 chr18_65990974   Sample    A    G        0      0        2 
  18 chr18_65999300     AAsi    A    G        0      0        2 
  18 chr18_65999300     AKia    A    G        0      0        2 
  18 chr18_65999300     AOna    A    G        0      0        2 
  18 chr18_65999300     ASom    A    G        0      0        2 
  18 chr18_65999300     HCab    A    G        0      0        2 
  18 chr18_65999300     HPrz    A    G        0      0        2 
  18 chr18_65999300     ZBoe    A    G        0      0        2 
  18 chr18_65999300     ZGre    A    G        0      0        2 
  18 chr18_65999300     ZHar    A    G        1      2        2 
  18 chr18_65999300   Sample    A    G        0      0        2 
  18 chr18_66004247     AAsi    G    A        0      0        2 
  18 chr18_66004247     AKia    G    A        0      0        2 
  18 chr18_66004247     AOna    G    A        0      0        2 
  18 chr18_66004247     ASom    G    A        0      0        2 
  18 chr18_66004247     HCab    G    A        0      0        2 
  18 chr18_66004247     HPrz    G    A        0      0        2 
  18 chr18_66004247     ZBoe    G    A        0      0        2 
  18 chr18_66004247     ZGre    G    A        0      0        2 
  18 chr18_66004247     ZHar    G    A        1      2        2 
  18 chr18_66004247   Sample    G    A        0      0        2 
  18 chr18_66010891     AAsi    A    C        0      0        2 
  18 chr18_66010891     AKia    A    C        0      0        2 
  18 chr18_66010891     AOna    A    C        0      0        2 
  18 chr18_66010891     ASom    A    C        0      0        2 
  18 chr18_66010891     HCab    A    C        1      2        2 
  18 chr18_66010891     HPrz    A    C        1      2        2 
  18 chr18_66010891     ZBoe    A    C        0      0        2 
  18 chr18_66010891     ZGre    A    C        0      0        2 
  18 chr18_66010891     ZHar    A    C        0      0        2 
  18 chr18_66010891   Sample    A    C        0      0        2 
  18 chr18_66012229     AAsi    G    A        0      0        2 
  18 chr18_66012229     AKia    G    A        0      0        2 
  18 chr18_66012229     AOna    G    A        0      0        2 
  18 chr18_66012229     ASom    G    A        0      0        2 
  18 chr18_66012229     HCab    G    A        0      0        2 
  18 chr18_66012229     HPrz    G    A        0      0        2 
  18 chr18_66012229     ZBoe    G    A        0      0        2 
  18 chr18_66012229     ZGre    G    A        0      0        2 
  18 chr18_66012229     ZHar    G    A      0.5      1        2 
  18 chr18_66012229   Sample    G    A        0      0        2 
  18 chr18_66013392     AAsi    T    A        0      0        2 
  18 chr18_66013392     AKia    T    A        1      2        2 
  18 chr18_66013392     AOna    T    A        1      2        2 
  18 chr18_66013392     ASom    T    A        0      0        2 
  18 chr18_66013392     HCab    T    A        0      0        2 
  18 chr18_66013392     HPrz    T    A        0      0        2 
  18 chr18_66013392     ZBoe    T    A        0      0        2 
  18 chr18_66013392     ZGre    T    A        0      0        2 
  18 chr18_66013392     ZHar    T    A        0      0        2 
  18 chr18_66013392   Sample    T    A        0      0        2 
  18 chr18_66018983     AAsi    G    A      0.5      1        2 
  18 chr18_66018983     AKia    G    A        0      0        2 
  18 chr18_66018983     AOna    G    A        0      0        2 
  18 chr18_66018983     ASom    G    A      0.5      1        2 
  18 chr18_66018983     HCab    G    A        0      0        2 
  18 chr18_66018983     HPrz    G    A        0      0        2 
  18 chr18_66018983     ZBoe    G    A        0      0        2 
  18 chr18_66018983     ZGre    G    A        0      0        2 
  18 chr18_66018983     ZHar    G    A        0      0        2 
  18 chr18_66018983   Sample    G    A        0      0        2 
  18 chr18_66022774     AAsi    C    T        0      0        2 
  18 chr18_66022774     AKia    C    T        0      0        2 
  18 chr18_66022774     AOna    C    T        0      0        2 
  18 chr18_66022774     ASom    C    T        0      0        2 
  18 chr18_66022774     HCab    C    T        0      0        2 
  18 chr18_66022774     HPrz    C    T        0      0        2 
  18 chr18_66022774     ZBoe    C    T        0      0        2 
  18 chr18_66022774     ZGre    C    T        0      0        2 
  18 chr18_66022774     ZHar    C    T      0.5      1        2 
  18 chr18_66022774   Sample    C    T        0      0        2 
  18 chr18_66025700     AAsi    T    C        0      0        2 
  18 chr18_66025700     AKia    T    C        0      0        2 
  18 chr18_66025700     AOna    T    C        0      0        2 
  18 chr18_66025700     ASom    T    C        0      0        2 
  18 chr18_66025700     HCab    T    C        1      2        2 
  18 chr18_66025700     HPrz    T    C        1      2        2 
  18 chr18_66025700     ZBoe    T    C        0      0        2 
  18 chr18_66025700     ZGre    T    C        0      0        2 
  18 chr18_66025700     ZHar    T    C        0      0        2 
  18 chr18_66025700   Sample    T    C        0      0        2 
  18 chr18_66028215     AAsi    A    G        0      0        2 
  18 chr18_66028215     AKia    A    G        0      0        2 
  18 chr18_66028215     AOna    A    G        0      0        2 
  18 chr18_66028215     ASom    A    G        0      0        2 
  18 chr18_66028215     HCab    A    G        0      0        2 
  18 chr18_66028215     HPrz    A    G        0      0        2 
  18 chr18_66028215     ZBoe    A    G        0      0        2 
  18 chr18_66028215     ZGre    A    G        0      0        2 
  18 chr18_66028215     ZHar    A    G      0.5      1        2 
  18 chr18_66028215   Sample    A    G        0      0        2 
  18 chr18_66032194     AAsi    G    A        0      0        2 
  18 chr18_66032194     AKia    G    A        0      0        2 
  18 chr18_66032194     AOna    G    A        0      0        2 
  18 chr18_66032194     ASom    G    A        0      0        2 
  18 chr18_66032194     HCab    G    A        1      2        2 
  18 chr18_66032194     HPrz    G    A        1      2        2 
  18 chr18_66032194     ZBoe    G    A        0      0        2 
  18 chr18_66032194     ZGre    G    A        0      0        2 
  18 chr18_66032194     ZHar    G    A        0      0        2 
  18 chr18_66032194   Sample    G    A        0      0        2 
  18 chr18_66038571     AAsi    G    A        0      0        2 
  18 chr18_66038571     AKia    G    A        0      0        2 
  18 chr18_66038571     AOna    G    A        0      0        2 
  18 chr18_66038571     ASom    G    A        0      0        2 
  18 chr18_66038571     HCab    G    A        0      0        2 
  18 chr18_66038571     HPrz    G    A        0      0        2 
  18 chr18_66038571     ZBoe    G    A        0      0        2 
  18 chr18_66038571     ZGre    G    A        0      0        2 
  18 chr18_66038571     ZHar    G    A      0.5      1        2 
  18 chr18_66038571   Sample    G    A        0      0        2 
  18 chr18_66042835     AAsi    C    T      0.5      1        2 
  18 chr18_66042835     AKia    C    T        0      0        2 
  18 chr18_66042835     AOna    C    T        0      0        2 
  18 chr18_66042835     ASom    C    T        0      0        2 
  18 chr18_66042835     HCab    C    T        0      0        2 
  18 chr18_66042835     HPrz    C    T        0      0        2 
  18 chr18_66042835     ZBoe    C    T        0      0        2 
  18 chr18_66042835     ZGre    C    T        0      0        2 
  18 chr18_66042835     ZHar    C    T        0      0        2 
  18 chr18_66042835   Sample    C    T        0      0        2 
  18 chr18_66054772     AAsi    C    A        0      0        2 
  18 chr18_66054772     AKia    C    A        1      2        2 
  18 chr18_66054772     AOna    C    A        0      0        2 
  18 chr18_66054772     ASom    C    A        0      0        2 
  18 chr18_66054772     HCab    C    A        0      0        2 
  18 chr18_66054772     HPrz    C    A        0      0        2 
  18 chr18_66054772     ZBoe    C    A        0      0        2 
  18 chr18_66054772     ZGre    C    A        0      0        2 
  18 chr18_66054772     ZHar    C    A        0      0        2 
  18 chr18_66054772   Sample    C    A        0      0        2 
  18 chr18_66062352     AAsi    A    T        0      0        2 
  18 chr18_66062352     AKia    A    T        0      0        2 
  18 chr18_66062352     AOna    A    T        0      0        2 
  18 chr18_66062352     ASom    A    T        0      0        2 
  18 chr18_66062352     HCab    A    T        1      2        2 
  18 chr18_66062352     HPrz    A    T        1      2        2 
  18 chr18_66062352     ZBoe    A    T        0      0        2 
  18 chr18_66062352     ZGre    A    T        0      0        2 
  18 chr18_66062352     ZHar    A    T        0      0        2 
  18 chr18_66062352   Sample    A    T        0      0        2 
  18 chr18_66071468     AAsi    G    A        0      0        2 
  18 chr18_66071468     AKia    G    A        0      0        2 
  18 chr18_66071468     AOna    G    A        0      0        2 
  18 chr18_66071468     ASom    G    A        0      0        2 
  18 chr18_66071468     HCab    G    A        1      2        2 
  18 chr18_66071468     HPrz    G    A        0      0        2 
  18 chr18_66071468     ZBoe    G    A        0      0        2 
  18 chr18_66071468     ZGre    G    A        0      0        2 
  18 chr18_66071468     ZHar    G    A        0      0        2 
  18 chr18_66071468   Sample    G    A        0      0        2 
  18 chr18_66074376     AAsi    C    A        0      0        2 
  18 chr18_66074376     AKia    C    A        0      0        2 
  18 chr18_66074376     AOna    C    A        0      0        2 
  18 chr18_66074376     ASom    C    A        0      0        2 
  18 chr18_66074376     HCab    C    A        1      2        2 
  18 chr18_66074376     HPrz    C    A        0      0        2 
  18 chr18_66074376     ZBoe    C    A        0      0        2 
  18 chr18_66074376     ZGre    C    A        0      0        2 
  18 chr18_66074376     ZHar    C    A        0      0        2 
  18 chr18_66074376   Sample    C    A        0      0        2 
  18 chr18_66078990     AAsi    C    T        0      0        2 
  18 chr18_66078990     AKia    C    T        0      0        2 
  18 chr18_66078990     AOna    C    T        0      0        2 
  18 chr18_66078990     ASom    C    T        0      0        2 
  18 chr18_66078990     HCab    C    T        0      0        2 
  18 chr18_66078990     HPrz    C    T        0      0        2 
  18 chr18_66078990     ZBoe    C    T        0      0        2 
  18 chr18_66078990     ZGre    C    T      0.5      1        2 
  18 chr18_66078990     ZHar    C    T        0      0        2 
  18 chr18_66078990   Sample    C    T        0      0        2 
  18 chr18_66080025     AAsi    T    C        0      0        2 
  18 chr18_66080025     AKia    T    C        0      0        2 
  18 chr18_66080025     AOna    T    C        0      0        2 
  18 chr18_66080025     ASom    T    C        0      0        2 
  18 chr18_66080025     HCab    T    C        0      0        2 
  18 chr18_66080025     HPrz    T    C        0      0        2 
  18 chr18_66080025     ZBoe    T    C        0      0        2 
  18 chr18_66080025     ZGre    T    C        0      0        2 
  18 chr18_66080025     ZHar    T    C        1      2        2 
  18 chr18_66080025   Sample    T    C        0      0        2 
  18 chr18_66084070     AAsi    G    A        1      2        2 
  18 chr18_66084070     AKia    G    A        0      0        2 
  18 chr18_66084070     AOna    G    A        0      0        2 
  18 chr18_66084070     ASom    G    A        0      0        2 
  18 chr18_66084070     HCab    G    A        0      0        2 
  18 chr18_66084070     HPrz    G    A        0      0        2 
  18 chr18_66084070     ZBoe    G    A        0      0        2 
  18 chr18_66084070     ZGre    G    A        0      0        2 
  18 chr18_66084070     ZHar    G    A        0      0        2 
  18 chr18_66084070   Sample    G    A        1      2        2 
  18 chr18_66087971     AAsi    C    T        0      0        2 
  18 chr18_66087971     AKia    C    T        0      0        2 
  18 chr18_66087971     AOna    C    T      0.5      1        2 
  18 chr18_66087971     ASom    C    T        0      0        2 
  18 chr18_66087971     HCab    C    T        0      0        2 
  18 chr18_66087971     HPrz    C    T        0      0        2 
  18 chr18_66087971     ZBoe    C    T        0      0        2 
  18 chr18_66087971     ZGre    C    T        0      0        2 
  18 chr18_66087971     ZHar    C    T        0      0        2 
  18 chr18_66087971   Sample    C    T        0      0        2 
  18 chr18_66093080     AAsi    C    T        0      0        2 
  18 chr18_66093080     AKia    C    T        0      0        2 
  18 chr18_66093080     AOna    C    T        1      2        2 
  18 chr18_66093080     ASom    C    T        0      0        2 
  18 chr18_66093080     HCab    C    T        0      0        2 
  18 chr18_66093080     HPrz    C    T        0      0        2 
  18 chr18_66093080     ZBoe    C    T        0      0        2 
  18 chr18_66093080     ZGre    C    T        0      0        2 
  18 chr18_66093080     ZHar    C    T        0      0        2 
  18 chr18_66093080   Sample    C    T        0      0        2 
  18 chr18_66100777     AAsi    T    C        0      0        2 
  18 chr18_66100777     AKia    T    C        0      0        2 
  18 chr18_66100777     AOna    T    C        0      0        2 
  18 chr18_66100777     ASom    T    C        0      0        2 
  18 chr18_66100777     HCab    T    C        1      2        2 
  18 chr18_66100777     HPrz    T    C        1      2        2 
  18 chr18_66100777     ZBoe    T    C        0      0        2 
  18 chr18_66100777     ZGre    T    C        0      0        2 
  18 chr18_66100777     ZHar    T    C        0      0        2 
  18 chr18_66100777   Sample    T    C        0      0        2 
  18 chr18_66108402     AAsi    T    A        0      0        2 
  18 chr18_66108402     AKia    T    A        0      0        2 
  18 chr18_66108402     AOna    T    A      0.5      1        2 
  18 chr18_66108402     ASom    T    A        0      0        2 
  18 chr18_66108402     HCab    T    A        0      0        2 
  18 chr18_66108402     HPrz    T    A        0      0        2 
  18 chr18_66108402     ZBoe    T    A        0      0        2 
  18 chr18_66108402     ZGre    T    A        0      0        2 
  18 chr18_66108402     ZHar    T    A        0      0        2 
  18 chr18_66108402   Sample    T    A        0      0        2 
  18 chr18_66114446     AAsi    A    G        0      0        2 
  18 chr18_66114446     AKia    A    G        0      0        2 
  18 chr18_66114446     AOna    A    G        0      0        2 
  18 chr18_66114446     ASom    A    G      0.5      1        2 
  18 chr18_66114446     HCab    A    G        0      0        2 
  18 chr18_66114446     HPrz    A    G        0      0        2 
  18 chr18_66114446     ZBoe    A    G        0      0        2 
  18 chr18_66114446     ZGre    A    G        0      0        2 
  18 chr18_66114446     ZHar    A    G        0      0        2 
  18 chr18_66114446   Sample    A    G        0      0        2 
  18 chr18_66124517     AAsi    T    G        0      0        2 
  18 chr18_66124517     AKia    T    G        0      0        2 
  18 chr18_66124517     AOna    T    G        0      0        2 
  18 chr18_66124517     ASom    T    G        0      0        2 
  18 chr18_66124517     HCab    T    G        1      2        2 
  18 chr18_66124517     HPrz    T    G        1      2        2 
  18 chr18_66124517     ZBoe    T    G        0      0        2 
  18 chr18_66124517     ZGre    T    G        0      0        2 
  18 chr18_66124517     ZHar    T    G        0      0        2 
  18 chr18_66124517   Sample    T    G        0      0        2 
  18 chr18_66128225     AAsi    C    A        0      0        2 
  18 chr18_66128225     AKia    C    A        0      0        2 
  18 chr18_66128225     AOna    C    A        0      0        2 
  18 chr18_66128225     ASom    C    A        0      0        2 
  18 chr18_66128225     HCab    C    A        1      2        2 
  18 chr18_66128225     HPrz    C    A        1      2        2 
  18 chr18_66128225     ZBoe    C    A        0      0        2 
  18 chr18_66128225     ZGre    C    A        0      0        2 
  18 chr18_66128225     ZHar    C    A        0      0        2 
  18 chr18_66128225   Sample    C    A        0      0        2 
  18 chr18_66129370     AAsi    C    G        0      0        2 
  18 chr18_66129370     AKia    C    G        0      0        2 
  18 chr18_66129370     AOna    C    G        0      0        2 
  18 chr18_66129370     ASom    C    G        0      0        2 
  18 chr18_66129370     HCab    C    G        0      0        2 
  18 chr18_66129370     HPrz    C    G        0      0        2 
  18 chr18_66129370     ZBoe    C    G        0      0        2 
  18 chr18_66129370     ZGre    C    G        0      0        2 
  18 chr18_66129370     ZHar    C    G      0.5      1        2 
  18 chr18_66129370   Sample    C    G        0      0        2 
  18 chr18_66130008     AAsi    A    G        0      0        2 
  18 chr18_66130008     AKia    A    G        1      2        2 
  18 chr18_66130008     AOna    A    G      0.5      1        2 
  18 chr18_66130008     ASom    A    G        0      0        2 
  18 chr18_66130008     HCab    A    G        0      0        2 
  18 chr18_66130008     HPrz    A    G        0      0        2 
  18 chr18_66130008     ZBoe    A    G        0      0        2 
  18 chr18_66130008     ZGre    A    G        0      0        2 
  18 chr18_66130008     ZHar    A    G        0      0        2 
  18 chr18_66130008   Sample    A    G        0      0        2 
  18 chr18_66132315     AAsi    G    C        0      0        2 
  18 chr18_66132315     AKia    G    C        0      0        2 
  18 chr18_66132315     AOna    G    C      0.5      1        2 
  18 chr18_66132315     ASom    G    C        0      0        2 
  18 chr18_66132315     HCab    G    C        0      0        2 
  18 chr18_66132315     HPrz    G    C        0      0        2 
  18 chr18_66132315     ZBoe    G    C        0      0        2 
  18 chr18_66132315     ZGre    G    C        0      0        2 
  18 chr18_66132315     ZHar    G    C        0      0        2 
  18 chr18_66132315   Sample    G    C        0      0        2 
  18 chr18_66140231     AAsi    T    C        0      0        2 
  18 chr18_66140231     AKia    T    C        0      0        2 
  18 chr18_66140231     AOna    T    C        0      0        2 
  18 chr18_66140231     ASom    T    C        1      2        2 
  18 chr18_66140231     HCab    T    C        0      0        2 
  18 chr18_66140231     HPrz    T    C        0      0        2 
  18 chr18_66140231     ZBoe    T    C        0      0        2 
  18 chr18_66140231     ZGre    T    C        0      0        2 
  18 chr18_66140231     ZHar    T    C        0      0        2 
  18 chr18_66140231   Sample    T    C        0      0        2 
  18 chr18_66143012     AAsi    C    T        0      0        2 
  18 chr18_66143012     AKia    C    T        1      2        2 
  18 chr18_66143012     AOna    C    T        1      2        2 
  18 chr18_66143012     ASom    C    T        0      0        2 
  18 chr18_66143012     HCab    C    T        0      0        2 
  18 chr18_66143012     HPrz    C    T        0      0        2 
  18 chr18_66143012     ZBoe    C    T        0      0        2 
  18 chr18_66143012     ZGre    C    T        0      0        2 
  18 chr18_66143012     ZHar    C    T        0      0        2 
  18 chr18_66143012   Sample    C    T        0      0        2 
  18 chr18_66153208     AAsi    C    T        0      0        2 
  18 chr18_66153208     AKia    C    T        0      0        2 
  18 chr18_66153208     AOna    C    T        0      0        2 
  18 chr18_66153208     ASom    C    T        0      0        2 
  18 chr18_66153208     HCab    C    T        0      0        2 
  18 chr18_66153208     HPrz    C    T        0      0        2 
  18 chr18_66153208     ZBoe    C    T        0      0        2 
  18 chr18_66153208     ZGre    C    T        0      0        2 
  18 chr18_66153208     ZHar    C    T      0.5      1        2 
  18 chr18_66153208   Sample    C    T        0      0        2 
  18 chr18_66153577     AAsi    T    C        0      0        2 
  18 chr18_66153577     AKia    T    C        0      0        2 
  18 chr18_66153577     AOna    T    C        0      0        2 
  18 chr18_66153577     ASom    T    C        0      0        2 
  18 chr18_66153577     HCab    T    C        1      2        2 
  18 chr18_66153577     HPrz    T    C        1      2        2 
  18 chr18_66153577     ZBoe    T    C        0      0        2 
  18 chr18_66153577     ZGre    T    C        0      0        2 
  18 chr18_66153577     ZHar    T    C        0      0        2 
  18 chr18_66153577   Sample    T    C        0      0        2 
  18 chr18_66167238     AAsi    G    C        0      0        2 
  18 chr18_66167238     AKia    G    C        0      0        2 
  18 chr18_66167238     AOna    G    C        0      0        2 
  18 chr18_66167238     ASom    G    C        0      0        2 
  18 chr18_66167238     HCab    G    C        0      0        2 
  18 chr18_66167238     HPrz    G    C        1      2        2 
  18 chr18_66167238     ZBoe    G    C        0      0        2 
  18 chr18_66167238     ZGre    G    C        0      0        2 
  18 chr18_66167238     ZHar    G    C        0      0        2 
  18 chr18_66167238   Sample    G    C        0      0        2 
  18 chr18_66179305     AAsi    G    A      0.5      1        2 
  18 chr18_66179305     AKia    G    A        0      0        2 
  18 chr18_66179305     AOna    G    A        0      0        2 
  18 chr18_66179305     ASom    G    A        0      0        2 
  18 chr18_66179305     HCab    G    A        0      0        2 
  18 chr18_66179305     HPrz    G    A        0      0        2 
  18 chr18_66179305     ZBoe    G    A        0      0        2 
  18 chr18_66179305     ZGre    G    A        0      0        2 
  18 chr18_66179305     ZHar    G    A        0      0        2 
  18 chr18_66179305   Sample    G    A        0      0        2 
  18 chr18_66180506     AAsi    G    T        0      0        2 
  18 chr18_66180506     AKia    G    T        0      0        2 
  18 chr18_66180506     AOna    G    T        0      0        2 
  18 chr18_66180506     ASom    G    T        0      0        2 
  18 chr18_66180506     HCab    G    T        0      0        2 
  18 chr18_66180506     HPrz    G    T        0      0        2 
  18 chr18_66180506     ZBoe    G    T        1      2        2 
  18 chr18_66180506     ZGre    G    T        0      0        2 
  18 chr18_66180506     ZHar    G    T        1      2        2 
  18 chr18_66180506   Sample    G    T        0      0        2 
  18 chr18_66183119     AAsi    A    T        0      0        2 
  18 chr18_66183119     AKia    A    T        0      0        2 
  18 chr18_66183119     AOna    A    T        0      0        2 
  18 chr18_66183119     ASom    A    T        0      0        2 
  18 chr18_66183119     HCab    A    T        1      2        2 
  18 chr18_66183119     HPrz    A    T        1      2        2 
  18 chr18_66183119     ZBoe    A    T        0      0        2 
  18 chr18_66183119     ZGre    A    T        0      0        2 
  18 chr18_66183119     ZHar    A    T        0      0        2 
  18 chr18_66183119   Sample    A    T        0      0        2 
  18 chr18_66183589     AAsi    T    C        0      0        2 
  18 chr18_66183589     AKia    T    C        0      0        2 
  18 chr18_66183589     AOna    T    C        0      0        2 
  18 chr18_66183589     ASom    T    C        0      0        2 
  18 chr18_66183589     HCab    T    C        1      2        2 
  18 chr18_66183589     HPrz    T    C        1      2        2 
  18 chr18_66183589     ZBoe    T    C        0      0        2 
  18 chr18_66183589     ZGre    T    C        0      0        2 
  18 chr18_66183589     ZHar    T    C        0      0        2 
  18 chr18_66183589   Sample    T    C        0      0        2 
  18 chr18_66200039     AAsi    G    T        0      0        2 
  18 chr18_66200039     AKia    G    T        0      0        2 
  18 chr18_66200039     AOna    G    T        0      0        2 
  18 chr18_66200039     ASom    G    T        0      0        2 
  18 chr18_66200039     HCab    G    T        0      0        2 
  18 chr18_66200039     HPrz    G    T        0      0        2 
  18 chr18_66200039     ZBoe    G    T        0      0        2 
  18 chr18_66200039     ZGre    G    T        0      0        2 
  18 chr18_66200039     ZHar    G    T        1      2        2 
  18 chr18_66200039   Sample    G    T        0      0        2 
  18 chr18_66207882     AAsi    G    A        0      0        2 
  18 chr18_66207882     AKia    G    A        0      0        2 
  18 chr18_66207882     AOna    G    A        0      0        2 
  18 chr18_66207882     ASom    G    A        0      0        2 
  18 chr18_66207882     HCab    G    A        1      2        2 
  18 chr18_66207882     HPrz    G    A        1      2        2 
  18 chr18_66207882     ZBoe    G    A        0      0        2 
  18 chr18_66207882     ZGre    G    A        0      0        2 
  18 chr18_66207882     ZHar    G    A        0      0        2 
  18 chr18_66207882   Sample    G    A        0      0        2 
  18 chr18_66211924     AAsi    T    C        0      0        2 
  18 chr18_66211924     AKia    T    C        0      0        2 
  18 chr18_66211924     AOna    T    C        0      0        2 
  18 chr18_66211924     ASom    T    C        0      0        2 
  18 chr18_66211924     HCab    T    C        0      0        2 
  18 chr18_66211924     HPrz    T    C        0      0        2 
  18 chr18_66211924     ZBoe    T    C        0      0        2 
  18 chr18_66211924     ZGre    T    C        1      2        2 
  18 chr18_66211924     ZHar    T    C        0      0        2 
  18 chr18_66211924   Sample    T    C        0      0        2 
  18 chr18_66217146     AAsi    G    A        0      0        2 
  18 chr18_66217146     AKia    G    A        0      0        2 
  18 chr18_66217146     AOna    G    A        0      0        2 
  18 chr18_66217146     ASom    G    A        0      0        2 
  18 chr18_66217146     HCab    G    A        0      0        2 
  18 chr18_66217146     HPrz    G    A        0      0        2 
  18 chr18_66217146     ZBoe    G    A        0      0        2 
  18 chr18_66217146     ZGre    G    A        0      0        2 
  18 chr18_66217146     ZHar    G    A        1      2        2 
  18 chr18_66217146   Sample    G    A        0      0        2 
  18 chr18_66217397     AAsi    A    C        0      0        2 
  18 chr18_66217397     AKia    A    C        0      0        2 
  18 chr18_66217397     AOna    A    C        0      0        2 
  18 chr18_66217397     ASom    A    C        0      0        2 
  18 chr18_66217397     HCab    A    C        1      2        2 
  18 chr18_66217397     HPrz    A    C        1      2        2 
  18 chr18_66217397     ZBoe    A    C        0      0        2 
  18 chr18_66217397     ZGre    A    C        0      0        2 
  18 chr18_66217397     ZHar    A    C        0      0        2 
  18 chr18_66217397   Sample    A    C        0      0        2 
  18 chr18_66222254     AAsi    A    G        0      0        2 
  18 chr18_66222254     AKia    A    G        0      0        2 
  18 chr18_66222254     AOna    A    G        0      0        2 
  18 chr18_66222254     ASom    A    G        0      0        2 
  18 chr18_66222254     HCab    A    G        0      0        2 
  18 chr18_66222254     HPrz    A    G      0.5      1        2 
  18 chr18_66222254     ZBoe    A    G        0      0        2 
  18 chr18_66222254     ZGre    A    G        0      0        2 
  18 chr18_66222254     ZHar    A    G        0      0        2 
  18 chr18_66222254   Sample    A    G        0      0        2 
  18 chr18_66240435     AAsi    C    T        0      0        2 
  18 chr18_66240435     AKia    C    T        0      0        2 
  18 chr18_66240435     AOna    C    T        0      0        2 
  18 chr18_66240435     ASom    C    T        0      0        2 
  18 chr18_66240435     HCab    C    T        0      0        2 
  18 chr18_66240435     HPrz    C    T        0      0        2 
  18 chr18_66240435     ZBoe    C    T        0      0        2 
  18 chr18_66240435     ZGre    C    T        0      0        2 
  18 chr18_66240435     ZHar    C    T      0.5      1        2 
  18 chr18_66240435   Sample    C    T        0      0        2 
  18 chr18_66240543     AAsi    T    C        0      0        2 
  18 chr18_66240543     AKia    T    C        0      0        2 
  18 chr18_66240543     AOna    T    C      0.5      1        2 
  18 chr18_66240543     ASom    T    C        0      0        2 
  18 chr18_66240543     HCab    T    C        0      0        2 
  18 chr18_66240543     HPrz    T    C        0      0        2 
  18 chr18_66240543     ZBoe    T    C        0      0        2 
  18 chr18_66240543     ZGre    T    C        0      0        2 
  18 chr18_66240543     ZHar    T    C        0      0        2 
  18 chr18_66240543   Sample    T    C        0      0        2 
  18 chr18_66252435     AAsi    A    G        0      0        2 
  18 chr18_66252435     AKia    A    G        0      0        2 
  18 chr18_66252435     AOna    A    G        0      0        2 
  18 chr18_66252435     ASom    A    G        0      0        2 
  18 chr18_66252435     HCab    A    G        1      2        2 
  18 chr18_66252435     HPrz    A    G      0.5      1        2 
  18 chr18_66252435     ZBoe    A    G        0      0        2 
  18 chr18_66252435     ZGre    A    G        0      0        2 
  18 chr18_66252435     ZHar    A    G        0      0        2 
  18 chr18_66252435   Sample    A    G        0      0        2 
  18 chr18_66255440     AAsi    G    A        0      0        2 
  18 chr18_66255440     AKia    G    A        0      0        2 
  18 chr18_66255440     AOna    G    A        0      0        2 
  18 chr18_66255440     ASom    G    A        0      0        2 
  18 chr18_66255440     HCab    G    A        1      2        2 
  18 chr18_66255440     HPrz    G    A        1      2        2 
  18 chr18_66255440     ZBoe    G    A        0      0        2 
  18 chr18_66255440     ZGre    G    A        0      0        2 
  18 chr18_66255440     ZHar    G    A        0      0        2 
  18 chr18_66255440   Sample    G    A        0      0        2 
  18 chr18_66256928     AAsi    C    A        0      0        2 
  18 chr18_66256928     AKia    C    A        0      0        2 
  18 chr18_66256928     AOna    C    A        0      0        2 
  18 chr18_66256928     ASom    C    A        0      0        2 
  18 chr18_66256928     HCab    C    A        0      0        2 
  18 chr18_66256928     HPrz    C    A      0.5      1        2 
  18 chr18_66256928     ZBoe    C    A        0      0        2 
  18 chr18_66256928     ZGre    C    A        0      0        2 
  18 chr18_66256928     ZHar    C    A        0      0        2 
  18 chr18_66256928   Sample    C    A        0      0        2 
  18 chr18_66261337     AAsi    G    A        1      2        2 
  18 chr18_66261337     AKia    G    A        0      0        2 
  18 chr18_66261337     AOna    G    A        0      0        2 
  18 chr18_66261337     ASom    G    A        1      2        2 
  18 chr18_66261337     HCab    G    A        1      2        2 
  18 chr18_66261337     HPrz    G    A        1      2        2 
  18 chr18_66261337     ZBoe    G    A        0      0        2 
  18 chr18_66261337     ZGre    G    A        0      0        2 
  18 chr18_66261337     ZHar    G    A        0      0        2 
  18 chr18_66261337   Sample    G    A        1      2        2 
  18 chr18_66267210     AAsi    G    T        0      0        2 
  18 chr18_66267210     AKia    G    T        0      0        2 
  18 chr18_66267210     AOna    G    T        0      0        2 
  18 chr18_66267210     ASom    G    T        0      0        2 
  18 chr18_66267210     HCab    G    T        0      0        2 
  18 chr18_66267210     HPrz    G    T      0.5      1        2 
  18 chr18_66267210     ZBoe    G    T        0      0        2 
  18 chr18_66267210     ZGre    G    T        0      0        2 
  18 chr18_66267210     ZHar    G    T        0      0        2 
  18 chr18_66267210   Sample    G    T        0      0        2 
  18 chr18_66267973     AAsi    C    T        0      0        2 
  18 chr18_66267973     AKia    C    T        0      0        2 
  18 chr18_66267973     AOna    C    T        0      0        2 
  18 chr18_66267973     ASom    C    T        0      0        2 
  18 chr18_66267973     HCab    C    T        0      0        2 
  18 chr18_66267973     HPrz    C    T      0.5      1        2 
  18 chr18_66267973     ZBoe    C    T        0      0        2 
  18 chr18_66267973     ZGre    C    T        0      0        2 
  18 chr18_66267973     ZHar    C    T        0      0        2 
  18 chr18_66267973   Sample    C    T        0      0        2 
  18 chr18_66269252     AAsi    A    T        1      2        2 
  18 chr18_66269252     AKia    A    T        0      0        2 
  18 chr18_66269252     AOna    A    T        0      0        2 
  18 chr18_66269252     ASom    A    T        1      2        2 
  18 chr18_66269252     HCab    A    T        1      2        2 
  18 chr18_66269252     HPrz    A    T        1      2        2 
  18 chr18_66269252     ZBoe    A    T        0      0        2 
  18 chr18_66269252     ZGre    A    T        0      0        2 
  18 chr18_66269252     ZHar    A    T        0      0        2 
  18 chr18_66269252   Sample    A    T        1      2        2 
  18 chr18_66273894     AAsi    T    A        0      0        2 
  18 chr18_66273894     AKia    T    A        0      0        2 
  18 chr18_66273894     AOna    T    A        0      0        2 
  18 chr18_66273894     ASom    T    A        0      0        2 
  18 chr18_66273894     HCab    T    A        0      0        2 
  18 chr18_66273894     HPrz    T    A      0.5      1        2 
  18 chr18_66273894     ZBoe    T    A        0      0        2 
  18 chr18_66273894     ZGre    T    A        0      0        2 
  18 chr18_66273894     ZHar    T    A        0      0        2 
  18 chr18_66273894   Sample    T    A        0      0        2 
  18 chr18_66273926     AAsi    T    C        0      0        2 
  18 chr18_66273926     AKia    T    C        0      0        2 
  18 chr18_66273926     AOna    T    C        0      0        2 
  18 chr18_66273926     ASom    T    C        0      0        2 
  18 chr18_66273926     HCab    T    C        0      0        2 
  18 chr18_66273926     HPrz    T    C        0      0        2 
  18 chr18_66273926     ZBoe    T    C      0.5      1        2 
  18 chr18_66273926     ZGre    T    C        0      0        2 
  18 chr18_66273926     ZHar    T    C        0      0        2 
  18 chr18_66273926   Sample    T    C        0      0        2 
  18 chr18_66274102     AAsi    T    C        0      0        2 
  18 chr18_66274102     AKia    T    C        0      0        2 
  18 chr18_66274102     AOna    T    C        0      0        2 
  18 chr18_66274102     ASom    T    C        0      0        2 
  18 chr18_66274102     HCab    T    C        0      0        2 
  18 chr18_66274102     HPrz    T    C        0      0        2 
  18 chr18_66274102     ZBoe    T    C      0.5      1        2 
  18 chr18_66274102     ZGre    T    C        0      0        2 
  18 chr18_66274102     ZHar    T    C        0      0        2 
  18 chr18_66274102   Sample    T    C        0      0        2 
  18 chr18_66279795     AAsi    T    A        0      0        2 
  18 chr18_66279795     AKia    T    A        0      0        2 
  18 chr18_66279795     AOna    T    A        0      0        2 
  18 chr18_66279795     ASom    T    A        0      0        2 
  18 chr18_66279795     HCab    T    A        1      2        2 
  18 chr18_66279795     HPrz    T    A        1      2        2 
  18 chr18_66279795     ZBoe    T    A        0      0        2 
  18 chr18_66279795     ZGre    T    A        0      0        2 
  18 chr18_66279795     ZHar    T    A        0      0        2 
  18 chr18_66279795   Sample    T    A        0      0        2 
  18 chr18_66283928     AAsi    C    T        0      0        2 
  18 chr18_66283928     AKia    C    T      0.5      1        2 
  18 chr18_66283928     AOna    C    T        1      2        2 
  18 chr18_66283928     ASom    C    T        0      0        2 
  18 chr18_66283928     HCab    C    T        0      0        2 
  18 chr18_66283928     HPrz    C    T        0      0        2 
  18 chr18_66283928     ZBoe    C    T        0      0        2 
  18 chr18_66283928     ZGre    C    T      0.5      1        2 
  18 chr18_66283928     ZHar    C    T        0      0        2 
  18 chr18_66283928   Sample    C    T        0      0        2 
  18 chr18_66290534     AAsi    G    A        0      0        2 
  18 chr18_66290534     AKia    G    A      0.5      1        2 
  18 chr18_66290534     AOna    G    A        0      0        2 
  18 chr18_66290534     ASom    G    A        0      0        2 
  18 chr18_66290534     HCab    G    A        1      2        2 
  18 chr18_66290534     HPrz    G    A        1      2        2 
  18 chr18_66290534     ZBoe    G    A        0      0        2 
  18 chr18_66290534     ZGre    G    A        0      0        2 
  18 chr18_66290534     ZHar    G    A        0      0        2 
  18 chr18_66290534   Sample    G    A        0      0        2 
  18 chr18_66301782     AAsi    C    T        0      0        2 
  18 chr18_66301782     AKia    C    T        0      0        2 
  18 chr18_66301782     AOna    C    T        0      0        2 
  18 chr18_66301782     ASom    C    T        0      0        2 
  18 chr18_66301782     HCab    C    T      0.5      1        2 
  18 chr18_66301782     HPrz    C    T        0      0        2 
  18 chr18_66301782     ZBoe    C    T        0      0        2 
  18 chr18_66301782     ZGre    C    T        0      0        2 
  18 chr18_66301782     ZHar    C    T        0      0        2 
  18 chr18_66301782   Sample    C    T        0      0        2 
  18 chr18_66303018     AAsi    A    G        0      0        2 
  18 chr18_66303018     AKia    A    G        0      0        2 
  18 chr18_66303018     AOna    A    G        0      0        2 
  18 chr18_66303018     ASom    A    G        0      0        2 
  18 chr18_66303018     HCab    A    G        0      0        2 
  18 chr18_66303018     HPrz    A    G        0      0        2 
  18 chr18_66303018     ZBoe    A    G      0.5      1        2 
  18 chr18_66303018     ZGre    A    G        0      0        2 
  18 chr18_66303018     ZHar    A    G        0      0        2 
  18 chr18_66303018   Sample    A    G        0      0        2 
  18 chr18_66304703     AAsi    G    A        0      0        2 
  18 chr18_66304703     AKia    G    A        0      0        2 
  18 chr18_66304703     AOna    G    A        0      0        2 
  18 chr18_66304703     ASom    G    A        0      0        2 
  18 chr18_66304703     HCab    G    A        0      0        2 
  18 chr18_66304703     HPrz    G    A      0.5      1        2 
  18 chr18_66304703     ZBoe    G    A        0      0        2 
  18 chr18_66304703     ZGre    G    A        0      0        2 
  18 chr18_66304703     ZHar    G    A        0      0        2 
  18 chr18_66304703   Sample    G    A        0      0        2 
  18 chr18_66334902     AAsi    G    A        0      0        2 
  18 chr18_66334902     AKia    G    A        0      0        2 
  18 chr18_66334902     AOna    G    A        0      0        2 
  18 chr18_66334902     ASom    G    A        0      0        2 
  18 chr18_66334902     HCab    G    A        0      0        2 
  18 chr18_66334902     HPrz    G    A        1      2        2 
  18 chr18_66334902     ZBoe    G    A        0      0        2 
  18 chr18_66334902     ZGre    G    A        0      0        2 
  18 chr18_66334902     ZHar    G    A        0      0        2 
  18 chr18_66334902   Sample    G    A        0      0        2 
  18 chr18_66348741     AAsi    A    G      0.5      1        2 
  18 chr18_66348741     AKia    A    G        0      0        2 
  18 chr18_66348741     AOna    A    G        0      0        2 
  18 chr18_66348741     ASom    A    G        0      0        2 
  18 chr18_66348741     HCab    A    G        0      0        2 
  18 chr18_66348741     HPrz    A    G        0      0        2 
  18 chr18_66348741     ZBoe    A    G        0      0        2 
  18 chr18_66348741     ZGre    A    G        0      0        2 
  18 chr18_66348741     ZHar    A    G        0      0        2 
  18 chr18_66348741   Sample    A    G        0      0        2 
  18 chr18_66359191     AAsi    C    T        0      0        2 
  18 chr18_66359191     AKia    C    T        0      0        2 
  18 chr18_66359191     AOna    C    T        0      0        2 
  18 chr18_66359191     ASom    C    T        0      0        2 
  18 chr18_66359191     HCab    C    T        0      0        2 
  18 chr18_66359191     HPrz    C    T      0.5      1        2 
  18 chr18_66359191     ZBoe    C    T        0      0        2 
  18 chr18_66359191     ZGre    C    T        0      0        2 
  18 chr18_66359191     ZHar    C    T        0      0        2 
  18 chr18_66359191   Sample    C    T        0      0        2 
  18 chr18_66376813     AAsi    G    A        0      0        2 
  18 chr18_66376813     AKia    G    A        0      0        2 
  18 chr18_66376813     AOna    G    A        0      0        2 
  18 chr18_66376813     ASom    G    A        0      0        2 
  18 chr18_66376813     HCab    G    A        1      2        2 
  18 chr18_66376813     HPrz    G    A        1      2        2 
  18 chr18_66376813     ZBoe    G    A        0      0        2 
  18 chr18_66376813     ZGre    G    A        0      0        2 
  18 chr18_66376813     ZHar    G    A        0      0        2 
  18 chr18_66376813   Sample    G    A        0      0        2 
  18 chr18_66376908     AAsi    G    C        0      0        2 
  18 chr18_66376908     AKia    G    C        0      0        2 
  18 chr18_66376908     AOna    G    C        0      0        2 
  18 chr18_66376908     ASom    G    C        0      0        2 
  18 chr18_66376908     HCab    G    C        0      0        2 
  18 chr18_66376908     HPrz    G    C        0      0        2 
  18 chr18_66376908     ZBoe    G    C        0      0        2 
  18 chr18_66376908     ZGre    G    C        1      2        2 
  18 chr18_66376908     ZHar    G    C        0      0        2 
  18 chr18_66376908   Sample    G    C        0      0        2 
  18 chr18_66382062     AAsi    T    C        0      0        2 
  18 chr18_66382062     AKia    T    C        0      0        2 
  18 chr18_66382062     AOna    T    C      0.5      1        2 
  18 chr18_66382062     ASom    T    C        0      0        2 
  18 chr18_66382062     HCab    T    C        0      0        2 
  18 chr18_66382062     HPrz    T    C        0      0        2 
  18 chr18_66382062     ZBoe    T    C        0      0        2 
  18 chr18_66382062     ZGre    T    C        0      0        2 
  18 chr18_66382062     ZHar    T    C        0      0        2 
  18 chr18_66382062   Sample    T    C        0      0        2 
  18 chr18_66390601     AAsi    A    T        0      0        2 
  18 chr18_66390601     AKia    A    T        0      0        2 
  18 chr18_66390601     AOna    A    T        0      0        2 
  18 chr18_66390601     ASom    A    T        0      0        2 
  18 chr18_66390601     HCab    A    T        0      0        2 
  18 chr18_66390601     HPrz    A    T        0      0        2 
  18 chr18_66390601     ZBoe    A    T        0      0        2 
  18 chr18_66390601     ZGre    A    T        0      0        2 
  18 chr18_66390601     ZHar    A    T        1      2        2 
  18 chr18_66390601   Sample    A    T        0      0        2 
  18 chr18_66396545     AAsi    G    T        1      2        2 
  18 chr18_66396545     AKia    G    T        0      0        2 
  18 chr18_66396545     AOna    G    T        0      0        2 
  18 chr18_66396545     ASom    G    T        1      2        2 
  18 chr18_66396545     HCab    G    T        0      0        2 
  18 chr18_66396545     HPrz    G    T        0      0        2 
  18 chr18_66396545     ZBoe    G    T        0      0        2 
  18 chr18_66396545     ZGre    G    T        0      0        2 
  18 chr18_66396545     ZHar    G    T        0      0        2 
  18 chr18_66396545   Sample    G    T        1      2        2 
  18 chr18_66397308     AAsi    G    A        0      0        2 
  18 chr18_66397308     AKia    G    A        0      0        2 
  18 chr18_66397308     AOna    G    A      0.5      1        2 
  18 chr18_66397308     ASom    G    A        0      0        2 
  18 chr18_66397308     HCab    G    A        0      0        2 
  18 chr18_66397308     HPrz    G    A        0      0        2 
  18 chr18_66397308     ZBoe    G    A        0      0        2 
  18 chr18_66397308     ZGre    G    A        0      0        2 
  18 chr18_66397308     ZHar    G    A        0      0        2 
  18 chr18_66397308   Sample    G    A        0      0        2 
  18 chr18_66406086     AAsi    G    A        0      0        2 
  18 chr18_66406086     AKia    G    A        0      0        2 
  18 chr18_66406086     AOna    G    A        0      0        2 
  18 chr18_66406086     ASom    G    A        0      0        2 
  18 chr18_66406086     HCab    G    A        1      2        2 
  18 chr18_66406086     HPrz    G    A        0      0        2 
  18 chr18_66406086     ZBoe    G    A        0      0        2 
  18 chr18_66406086     ZGre    G    A        0      0        2 
  18 chr18_66406086     ZHar    G    A        0      0        2 
  18 chr18_66406086   Sample    G    A        0      0        2 
  18 chr18_66417544     AAsi    T    C        0      0        2 
  18 chr18_66417544     AKia    T    C        0      0        2 
  18 chr18_66417544     AOna    T    C        0      0        2 
  18 chr18_66417544     ASom    T    C        0      0        2 
  18 chr18_66417544     HCab    T    C        0      0        2 
  18 chr18_66417544     HPrz    T    C        0      0        2 
  18 chr18_66417544     ZBoe    T    C        0      0        2 
  18 chr18_66417544     ZGre    T    C        0      0        2 
  18 chr18_66417544     ZHar    T    C        1      2        2 
  18 chr18_66417544   Sample    T    C        0      0        2 
  18 chr18_66419931     AAsi    T    A        0      0        2 
  18 chr18_66419931     AKia    T    A        0      0        2 
  18 chr18_66419931     AOna    T    A        0      0        2 
  18 chr18_66419931     ASom    T    A        0      0        2 
  18 chr18_66419931     HCab    T    A        0      0        2 
  18 chr18_66419931     HPrz    T    A        0      0        2 
  18 chr18_66419931     ZBoe    T    A        1      2        2 
  18 chr18_66419931     ZGre    T    A        0      0        2 
  18 chr18_66419931     ZHar    T    A        0      0        2 
  18 chr18_66419931   Sample    T    A        0      0        2 
  18 chr18_66430476     AAsi    C    T        0      0        2 
  18 chr18_66430476     AKia    C    T        1      2        2 
  18 chr18_66430476     AOna    C    T        0      0        2 
  18 chr18_66430476     ASom    C    T        0      0        2 
  18 chr18_66430476     HCab    C    T        0      0        2 
  18 chr18_66430476     HPrz    C    T        0      0        2 
  18 chr18_66430476     ZBoe    C    T        0      0        2 
  18 chr18_66430476     ZGre    C    T        0      0        2 
  18 chr18_66430476     ZHar    C    T        0      0        2 
  18 chr18_66430476   Sample    C    T        0      0        2 
  18 chr18_66436784     AAsi    G    A        0      0        2 
  18 chr18_66436784     AKia    G    A        0      0        2 
  18 chr18_66436784     AOna    G    A        0      0        2 
  18 chr18_66436784     ASom    G    A        0      0        2 
  18 chr18_66436784     HCab    G    A        0      0        2 
  18 chr18_66436784     HPrz    G    A        0      0        2 
  18 chr18_66436784     ZBoe    G    A        0      0        2 
  18 chr18_66436784     ZGre    G    A        0      0        2 
  18 chr18_66436784     ZHar    G    A        1      2        2 
  18 chr18_66436784   Sample    G    A        0      0        2 
  18 chr18_66444623     AAsi    G    A        0      0        2 
  18 chr18_66444623     AKia    G    A        0      0        2 
  18 chr18_66444623     AOna    G    A        0      0        2 
  18 chr18_66444623     ASom    G    A        0      0        2 
  18 chr18_66444623     HCab    G    A        0      0        2 
  18 chr18_66444623     HPrz    G    A      0.5      1        2 
  18 chr18_66444623     ZBoe    G    A        0      0        2 
  18 chr18_66444623     ZGre    G    A        0      0        2 
  18 chr18_66444623     ZHar    G    A        0      0        2 
  18 chr18_66444623   Sample    G    A        0      0        2 
  18 chr18_66445637     AAsi    T    G        0      0        2 
  18 chr18_66445637     AKia    T    G        0      0        2 
  18 chr18_66445637     AOna    T    G        0      0        2 
  18 chr18_66445637     ASom    T    G        0      0        2 
  18 chr18_66445637     HCab    T    G        0      0        2 
  18 chr18_66445637     HPrz    T    G        0      0        2 
  18 chr18_66445637     ZBoe    T    G      0.5      1        2 
  18 chr18_66445637     ZGre    T    G        0      0        2 
  18 chr18_66445637     ZHar    T    G        0      0        2 
  18 chr18_66445637   Sample    T    G        0      0        2 
  18 chr18_66450690     AAsi    A    G        0      0        2 
  18 chr18_66450690     AKia    A    G        0      0        2 
  18 chr18_66450690     AOna    A    G        0      0        2 
  18 chr18_66450690     ASom    A    G        0      0        2 
  18 chr18_66450690     HCab    A    G        0      0        2 
  18 chr18_66450690     HPrz    A    G        0      0        2 
  18 chr18_66450690     ZBoe    A    G      0.5      1        2 
  18 chr18_66450690     ZGre    A    G        0      0        2 
  18 chr18_66450690     ZHar    A    G        0      0        2 
  18 chr18_66450690   Sample    A    G        0      0        2 
  18 chr18_66455046     AAsi    G    A        0      0        2 
  18 chr18_66455046     AKia    G    A        0      0        2 
  18 chr18_66455046     AOna    G    A        0      0        2 
  18 chr18_66455046     ASom    G    A        0      0        2 
  18 chr18_66455046     HCab    G    A        0      0        2 
  18 chr18_66455046     HPrz    G    A      0.5      1        2 
  18 chr18_66455046     ZBoe    G    A        0      0        2 
  18 chr18_66455046     ZGre    G    A        0      0        2 
  18 chr18_66455046     ZHar    G    A        0      0        2 
  18 chr18_66455046   Sample    G    A        0      0        2 
  18 chr18_66455309     AAsi    T    C        0      0        2 
  18 chr18_66455309     AKia    T    C        0      0        2 
  18 chr18_66455309     AOna    T    C        0      0        2 
  18 chr18_66455309     ASom    T    C        0      0        2 
  18 chr18_66455309     HCab    T    C        1      2        2 
  18 chr18_66455309     HPrz    T    C        1      2        2 
  18 chr18_66455309     ZBoe    T    C        0      0        2 
  18 chr18_66455309     ZGre    T    C        0      0        2 
  18 chr18_66455309     ZHar    T    C        0      0        2 
  18 chr18_66455309   Sample    T    C        0      0        2 
  18 chr18_66455659     AAsi    T    C        0      0        2 
  18 chr18_66455659     AKia    T    C        0      0        2 
  18 chr18_66455659     AOna    T    C        0      0        2 
  18 chr18_66455659     ASom    T    C        0      0        2 
  18 chr18_66455659     HCab    T    C      0.5      1        2 
  18 chr18_66455659     HPrz    T    C        0      0        2 
  18 chr18_66455659     ZBoe    T    C        0      0        2 
  18 chr18_66455659     ZGre    T    C        0      0        2 
  18 chr18_66455659     ZHar    T    C        0      0        2 
  18 chr18_66455659   Sample    T    C        0      0        2 
  18 chr18_66457287     AAsi    C    T        0      0        2 
  18 chr18_66457287     AKia    C    T        1      2        2 
  18 chr18_66457287     AOna    C    T      0.5      1        2 
  18 chr18_66457287     ASom    C    T        0      0        2 
  18 chr18_66457287     HCab    C    T        0      0        2 
  18 chr18_66457287     HPrz    C    T        0      0        2 
  18 chr18_66457287     ZBoe    C    T        0      0        2 
  18 chr18_66457287     ZGre    C    T        0      0        2 
  18 chr18_66457287     ZHar    C    T        0      0        2 
  18 chr18_66457287   Sample    C    T        0      0        2 
  18 chr18_66464293     AAsi    A    G        0      0        2 
  18 chr18_66464293     AKia    A    G        0      0        2 
  18 chr18_66464293     AOna    A    G        0      0        2 
  18 chr18_66464293     ASom    A    G        0      0        2 
  18 chr18_66464293     HCab    A    G        1      2        2 
  18 chr18_66464293     HPrz    A    G        1      2        2 
  18 chr18_66464293     ZBoe    A    G        0      0        2 
  18 chr18_66464293     ZGre    A    G        0      0        2 
  18 chr18_66464293     ZHar    A    G        0      0        2 
  18 chr18_66464293   Sample    A    G        0      0        2 
  18 chr18_66476386     AAsi    T    C        0      0        2 
  18 chr18_66476386     AKia    T    C        0      0        2 
  18 chr18_66476386     AOna    T    C        0      0        2 
  18 chr18_66476386     ASom    T    C        0      0        2 
  18 chr18_66476386     HCab    T    C        0      0        2 
  18 chr18_66476386     HPrz    T    C      0.5      1        2 
  18 chr18_66476386     ZBoe    T    C        1      2        2 
  18 chr18_66476386     ZGre    T    C        0      0        2 
  18 chr18_66476386     ZHar    T    C        0      0        2 
  18 chr18_66476386   Sample    T    C        0      0        2 
  18 chr18_66480729     AAsi    A    G        0      0        2 
  18 chr18_66480729     AKia    A    G        0      0        2 
  18 chr18_66480729     AOna    A    G        0      0        2 
  18 chr18_66480729     ASom    A    G        1      2        2 
  18 chr18_66480729     HCab    A    G        0      0        2 
  18 chr18_66480729     HPrz    A    G        0      0        2 
  18 chr18_66480729     ZBoe    A    G        0      0        2 
  18 chr18_66480729     ZGre    A    G        0      0        2 
  18 chr18_66480729     ZHar    A    G        0      0        2 
  18 chr18_66480729   Sample    A    G        0      0        2 
  18 chr18_66487897     AAsi    A    T        0      0        2 
  18 chr18_66487897     AKia    A    T        0      0        2 
  18 chr18_66487897     AOna    A    T        0      0        2 
  18 chr18_66487897     ASom    A    T        0      0        2 
  18 chr18_66487897     HCab    A    T        0      0        2 
  18 chr18_66487897     HPrz    A    T        0      0        2 
  18 chr18_66487897     ZBoe    A    T        0      0        2 
  18 chr18_66487897     ZGre    A    T        1      2        2 
  18 chr18_66487897     ZHar    A    T        0      0        2 
  18 chr18_66487897   Sample    A    T        0      0        2 
  18 chr18_66509579     AAsi    G    A        0      0        2 
  18 chr18_66509579     AKia    G    A        0      0        2 
  18 chr18_66509579     AOna    G    A        0      0        2 
  18 chr18_66509579     ASom    G    A        0      0        2 
  18 chr18_66509579     HCab    G    A        1      2        2 
  18 chr18_66509579     HPrz    G    A        1      2        2 
  18 chr18_66509579     ZBoe    G    A        0      0        2 
  18 chr18_66509579     ZGre    G    A        0      0        2 
  18 chr18_66509579     ZHar    G    A        0      0        2 
  18 chr18_66509579   Sample    G    A        0      0        2 
  18 chr18_66511806     AAsi    T    C        0      0        2 
  18 chr18_66511806     AKia    T    C        0      0        2 
  18 chr18_66511806     AOna    T    C        0      0        2 
  18 chr18_66511806     ASom    T    C        0      0        2 
  18 chr18_66511806     HCab    T    C        1      2        2 
  18 chr18_66511806     HPrz    T    C        1      2        2 
  18 chr18_66511806     ZBoe    T    C        0      0        2 
  18 chr18_66511806     ZGre    T    C        0      0        2 
  18 chr18_66511806     ZHar    T    C        0      0        2 
  18 chr18_66511806   Sample    T    C        0      0        2 
  18 chr18_66511851     AAsi    A    G        0      0        2 
  18 chr18_66511851     AKia    A    G        1      2        2 
  18 chr18_66511851     AOna    A    G        0      0        2 
  18 chr18_66511851     ASom    A    G        0      0        2 
  18 chr18_66511851     HCab    A    G        0      0        2 
  18 chr18_66511851     HPrz    A    G        0      0        2 
  18 chr18_66511851     ZBoe    A    G        0      0        2 
  18 chr18_66511851     ZGre    A    G        0      0        2 
  18 chr18_66511851     ZHar    A    G        0      0        2 
  18 chr18_66511851   Sample    A    G        0      0        2 
  18 chr18_66513246     AAsi    T    C        0      0        2 
  18 chr18_66513246     AKia    T    C        0      0        2 
  18 chr18_66513246     AOna    T    C        0      0        2 
  18 chr18_66513246     ASom    T    C        0      0        2 
  18 chr18_66513246     HCab    T    C        0      0        2 
  18 chr18_66513246     HPrz    T    C        0      0        2 
  18 chr18_66513246     ZBoe    T    C      0.5      1        2 
  18 chr18_66513246     ZGre    T    C        0      0        2 
  18 chr18_66513246     ZHar    T    C        0      0        2 
  18 chr18_66513246   Sample    T    C        0      0        2 
  18 chr18_66514433     AAsi    T    C        0      0        2 
  18 chr18_66514433     AKia    T    C        1      2        2 
  18 chr18_66514433     AOna    T    C        0      0        2 
  18 chr18_66514433     ASom    T    C        0      0        2 
  18 chr18_66514433     HCab    T    C        0      0        2 
  18 chr18_66514433     HPrz    T    C        0      0        2 
  18 chr18_66514433     ZBoe    T    C        0      0        2 
  18 chr18_66514433     ZGre    T    C        0      0        2 
  18 chr18_66514433     ZHar    T    C        0      0        2 
  18 chr18_66514433   Sample    T    C        0      0        2 
  18 chr18_66522157     AAsi    T    C        0      0        2 
  18 chr18_66522157     AKia    T    C        0      0        2 
  18 chr18_66522157     AOna    T    C        0      0        2 
  18 chr18_66522157     ASom    T    C        0      0        2 
  18 chr18_66522157     HCab    T    C        0      0        2 
  18 chr18_66522157     HPrz    T    C        0      0        2 
  18 chr18_66522157     ZBoe    T    C        0      0        2 
  18 chr18_66522157     ZGre    T    C        0      0        2 
  18 chr18_66522157     ZHar    T    C        1      2        2 
  18 chr18_66522157   Sample    T    C        0      0        2 
  18 chr18_66525277     AAsi    G    A        0      0        2 
  18 chr18_66525277     AKia    G    A        0      0        2 
  18 chr18_66525277     AOna    G    A        0      0        2 
  18 chr18_66525277     ASom    G    A        0      0        2 
  18 chr18_66525277     HCab    G    A        0      0        2 
  18 chr18_66525277     HPrz    G    A        0      0        2 
  18 chr18_66525277     ZBoe    G    A        0      0        2 
  18 chr18_66525277     ZGre    G    A        1      2        2 
  18 chr18_66525277     ZHar    G    A        0      0        2 
  18 chr18_66525277   Sample    G    A        0      0        2 
  18 chr18_66528607     AAsi    T    C        1      2        2 
  18 chr18_66528607     AKia    T    C        0      0        2 
  18 chr18_66528607     AOna    T    C        0      0        2 
  18 chr18_66528607     ASom    T    C        0      0        2 
  18 chr18_66528607     HCab    T    C        0      0        2 
  18 chr18_66528607     HPrz    T    C        0      0        2 
  18 chr18_66528607     ZBoe    T    C        0      0        2 
  18 chr18_66528607     ZGre    T    C        0      0        2 
  18 chr18_66528607     ZHar    T    C        0      0        2 
  18 chr18_66528607   Sample    T    C        1      2        2 
  18 chr18_66541152     AAsi    G    T        0      0        2 
  18 chr18_66541152     AKia    G    T        0      0        2 
  18 chr18_66541152     AOna    G    T      0.5      1        2 
  18 chr18_66541152     ASom    G    T        0      0        2 
  18 chr18_66541152     HCab    G    T        0      0        2 
  18 chr18_66541152     HPrz    G    T        0      0        2 
  18 chr18_66541152     ZBoe    G    T        0      0        2 
  18 chr18_66541152     ZGre    G    T        0      0        2 
  18 chr18_66541152     ZHar    G    T        0      0        2 
  18 chr18_66541152   Sample    G    T        0      0        2 
  18 chr18_66541163     AAsi    C    G        0      0        2 
  18 chr18_66541163     AKia    C    G        1      2        2 
  18 chr18_66541163     AOna    C    G        1      2        2 
  18 chr18_66541163     ASom    C    G        0      0        2 
  18 chr18_66541163     HCab    C    G        0      0        2 
  18 chr18_66541163     HPrz    C    G        0      0        2 
  18 chr18_66541163     ZBoe    C    G        0      0        2 
  18 chr18_66541163     ZGre    C    G        0      0        2 
  18 chr18_66541163     ZHar    C    G        0      0        2 
  18 chr18_66541163   Sample    C    G        0      0        2 
  18 chr18_66542359     AAsi    T    A        1      2        2 
  18 chr18_66542359     AKia    T    A      0.5      1        2 
  18 chr18_66542359     AOna    T    A      0.5      1        2 
  18 chr18_66542359     ASom    T    A        1      2        2 
  18 chr18_66542359     HCab    T    A        0      0        2 
  18 chr18_66542359     HPrz    T    A        0      0        2 
  18 chr18_66542359     ZBoe    T    A        0      0        2 
  18 chr18_66542359     ZGre    T    A        0      0        2 
  18 chr18_66542359     ZHar    T    A        0      0        2 
  18 chr18_66542359   Sample    T    A        1      2        2 
  18 chr18_66542493     AAsi    C    T        0      0        2 
  18 chr18_66542493     AKia    C    T        0      0        2 
  18 chr18_66542493     AOna    C    T        0      0        2 
  18 chr18_66542493     ASom    C    T        0      0        2 
  18 chr18_66542493     HCab    C    T        0      0        2 
  18 chr18_66542493     HPrz    C    T        0      0        2 
  18 chr18_66542493     ZBoe    C    T      0.5      1        2 
  18 chr18_66542493     ZGre    C    T        0      0        2 
  18 chr18_66542493     ZHar    C    T        0      0        2 
  18 chr18_66542493   Sample    C    T        0      0        2 
  18 chr18_66546005     AAsi    T    C        0      0        2 
  18 chr18_66546005     AKia    T    C        0      0        2 
  18 chr18_66546005     AOna    T    C        0      0        2 
  18 chr18_66546005     ASom    T    C        0      0        2 
  18 chr18_66546005     HCab    T    C        0      0        2 
  18 chr18_66546005     HPrz    T    C      0.5      1        2 
  18 chr18_66546005     ZBoe    T    C        0      0        2 
  18 chr18_66546005     ZGre    T    C        0      0        2 
  18 chr18_66546005     ZHar    T    C        0      0        2 
  18 chr18_66546005   Sample    T    C        0      0        2 
  18 chr18_66555262     AAsi    T    A        1      2        2 
  18 chr18_66555262     AKia    T    A        1      2        2 
  18 chr18_66555262     AOna    T    A        1      2        2 
  18 chr18_66555262     ASom    T    A        1      2        2 
  18 chr18_66555262     HCab    T    A        0      0        2 
  18 chr18_66555262     HPrz    T    A        0      0        2 
  18 chr18_66555262     ZBoe    T    A        0      0        2 
  18 chr18_66555262     ZGre    T    A        0      0        2 
  18 chr18_66555262     ZHar    T    A        0      0        2 
  18 chr18_66555262   Sample    T    A        1      2        2 
  18 chr18_66561456     AAsi    G    C        1      2        2 
  18 chr18_66561456     AKia    G    C        0      0        2 
  18 chr18_66561456     AOna    G    C        0      0        2 
  18 chr18_66561456     ASom    G    C        1      2        2 
  18 chr18_66561456     HCab    G    C        0      0        2 
  18 chr18_66561456     HPrz    G    C        0      0        2 
  18 chr18_66561456     ZBoe    G    C        0      0        2 
  18 chr18_66561456     ZGre    G    C        0      0        2 
  18 chr18_66561456     ZHar    G    C        0      0        2 
  18 chr18_66561456   Sample    G    C        1      2        2 
  18 chr18_66562634     AAsi    C    T        0      0        2 
  18 chr18_66562634     AKia    C    T        0      0        2 
  18 chr18_66562634     AOna    C    T        0      0        2 
  18 chr18_66562634     ASom    C    T        0      0        2 
  18 chr18_66562634     HCab    C    T        0      0        2 
  18 chr18_66562634     HPrz    C    T      0.5      1        2 
  18 chr18_66562634     ZBoe    C    T        0      0        2 
  18 chr18_66562634     ZGre    C    T        0      0        2 
  18 chr18_66562634     ZHar    C    T        0      0        2 
  18 chr18_66562634   Sample    C    T        0      0        2 
  18 chr18_66566010     AAsi    A    G        0      0        2 
  18 chr18_66566010     AKia    A    G        0      0        2 
  18 chr18_66566010     AOna    A    G      0.5      1        2 
  18 chr18_66566010     ASom    A    G        0      0        2 
  18 chr18_66566010     HCab    A    G        0      0        2 
  18 chr18_66566010     HPrz    A    G        0      0        2 
  18 chr18_66566010     ZBoe    A    G        0      0        2 
  18 chr18_66566010     ZGre    A    G        0      0        2 
  18 chr18_66566010     ZHar    A    G        0      0        2 
  18 chr18_66566010   Sample    A    G        0      0        2 
  18 chr18_66577539     AAsi    G    A        0      0        2 
  18 chr18_66577539     AKia    G    A        0      0        2 
  18 chr18_66577539     AOna    G    A        0      0        2 
  18 chr18_66577539     ASom    G    A        0      0        2 
  18 chr18_66577539     HCab    G    A        0      0        2 
  18 chr18_66577539     HPrz    G    A        0      0        2 
  18 chr18_66577539     ZBoe    G    A      0.5      1        2 
  18 chr18_66577539     ZGre    G    A        0      0        2 
  18 chr18_66577539     ZHar    G    A        0      0        2 
  18 chr18_66577539   Sample    G    A        0      0        2 
  18 chr18_66581454     AAsi    G    A        1      2        2 
  18 chr18_66581454     AKia    G    A        0      0        2 
  18 chr18_66581454     AOna    G    A      0.5      1        2 
  18 chr18_66581454     ASom    G    A        1      2        2 
  18 chr18_66581454     HCab    G    A        0      0        2 
  18 chr18_66581454     HPrz    G    A        0      0        2 
  18 chr18_66581454     ZBoe    G    A        0      0        2 
  18 chr18_66581454     ZGre    G    A        0      0        2 
  18 chr18_66581454     ZHar    G    A        1      2        2 
  18 chr18_66581454   Sample    G    A        1      2        2 
  18 chr18_66588960     AAsi    C    T        0      0        2 
  18 chr18_66588960     AKia    C    T        1      2        2 
  18 chr18_66588960     AOna    C    T      0.5      1        2 
  18 chr18_66588960     ASom    C    T        0      0        2 
  18 chr18_66588960     HCab    C    T        0      0        2 
  18 chr18_66588960     HPrz    C    T        0      0        2 
  18 chr18_66588960     ZBoe    C    T        0      0        2 
  18 chr18_66588960     ZGre    C    T        0      0        2 
  18 chr18_66588960     ZHar    C    T        0      0        2 
  18 chr18_66588960   Sample    C    T        0      0        2 
  18 chr18_66593859     AAsi    C    T        0      0        2 
  18 chr18_66593859     AKia    C    T        0      0        2 
  18 chr18_66593859     AOna    C    T        0      0        2 
  18 chr18_66593859     ASom    C    T        0      0        2 
  18 chr18_66593859     HCab    C    T        1      2        2 
  18 chr18_66593859     HPrz    C    T        1      2        2 
  18 chr18_66593859     ZBoe    C    T        0      0        2 
  18 chr18_66593859     ZGre    C    T        0      0        2 
  18 chr18_66593859     ZHar    C    T        0      0        2 
  18 chr18_66593859   Sample    C    T        0      0        2 
  18 chr18_66602109     AAsi    T    C        0      0        2 
  18 chr18_66602109     AKia    T    C        0      0        2 
  18 chr18_66602109     AOna    T    C        0      0        2 
  18 chr18_66602109     ASom    T    C        0      0        2 
  18 chr18_66602109     HCab    T    C        1      2        2 
  18 chr18_66602109     HPrz    T    C        1      2        2 
  18 chr18_66602109     ZBoe    T    C        0      0        2 
  18 chr18_66602109     ZGre    T    C        0      0        2 
  18 chr18_66602109     ZHar    T    C        0      0        2 
  18 chr18_66602109   Sample    T    C        0      0        2 
  18 chr18_66618035     AAsi    G    C        0      0        2 
  18 chr18_66618035     AKia    G    C        0      0        2 
  18 chr18_66618035     AOna    G    C        0      0        2 
  18 chr18_66618035     ASom    G    C        0      0        2 
  18 chr18_66618035     HCab    G    C        0      0        2 
  18 chr18_66618035     HPrz    G    C      0.5      1        2 
  18 chr18_66618035     ZBoe    G    C        0      0        2 
  18 chr18_66618035     ZGre    G    C        0      0        2 
  18 chr18_66618035     ZHar    G    C        0      0        2 
  18 chr18_66618035   Sample    G    C        0      0        2 
  18 chr18_66621381     AAsi    C    T        0      0        2 
  18 chr18_66621381     AKia    C    T        0      0        2 
  18 chr18_66621381     AOna    C    T        0      0        2 
  18 chr18_66621381     ASom    C    T        0      0        2 
  18 chr18_66621381     HCab    C    T        0      0        2 
  18 chr18_66621381     HPrz    C    T        0      0        2 
  18 chr18_66621381     ZBoe    C    T        0      0        2 
  18 chr18_66621381     ZGre    C    T      0.5      1        2 
  18 chr18_66621381     ZHar    C    T        0      0        2 
  18 chr18_66621381   Sample    C    T        0      0        2 
  18 chr18_66621660     AAsi    A    T        0      0        2 
  18 chr18_66621660     AKia    A    T        0      0        2 
  18 chr18_66621660     AOna    A    T        0      0        2 
  18 chr18_66621660     ASom    A    T        0      0        2 
  18 chr18_66621660     HCab    A    T        0      0        2 
  18 chr18_66621660     HPrz    A    T        0      0        2 
  18 chr18_66621660     ZBoe    A    T      0.5      1        2 
  18 chr18_66621660     ZGre    A    T        0      0        2 
  18 chr18_66621660     ZHar    A    T        0      0        2 
  18 chr18_66621660   Sample    A    T        0      0        2 
  18 chr18_66623410     AAsi    C    T        1      2        2 
  18 chr18_66623410     AKia    C    T        0      0        2 
  18 chr18_66623410     AOna    C    T        0      0        2 
  18 chr18_66623410     ASom    C    T        1      2        2 
  18 chr18_66623410     HCab    C    T        0      0        2 
  18 chr18_66623410     HPrz    C    T        0      0        2 
  18 chr18_66623410     ZBoe    C    T        0      0        2 
  18 chr18_66623410     ZGre    C    T        0      0        2 
  18 chr18_66623410     ZHar    C    T        0      0        2 
  18 chr18_66623410   Sample    C    T        1      2        2 
  18 chr18_66630368     AAsi    T    C        0      0        2 
  18 chr18_66630368     AKia    T    C        0      0        2 
  18 chr18_66630368     AOna    T    C        0      0        2 
  18 chr18_66630368     ASom    T    C        0      0        2 
  18 chr18_66630368     HCab    T    C        0      0        2 
  18 chr18_66630368     HPrz    T    C        0      0        2 
  18 chr18_66630368     ZBoe    T    C        0      0        2 
  18 chr18_66630368     ZGre    T    C        0      0        2 
  18 chr18_66630368     ZHar    T    C        1      2        2 
  18 chr18_66630368   Sample    T    C        0      0        2 
  18 chr18_66642676     AAsi    G    T        1      2        2 
  18 chr18_66642676     AKia    G    T        1      2        2 
  18 chr18_66642676     AOna    G    T      0.5      1        2 
  18 chr18_66642676     ASom    G    T        1      2        2 
  18 chr18_66642676     HCab    G    T        0      0        2 
  18 chr18_66642676     HPrz    G    T        0      0        2 
  18 chr18_66642676     ZBoe    G    T        0      0        2 
  18 chr18_66642676     ZGre    G    T        0      0        2 
  18 chr18_66642676     ZHar    G    T        0      0        2 
  18 chr18_66642676   Sample    G    T        1      2        2 
  18 chr18_66647246     AAsi    C    T        0      0        2 
  18 chr18_66647246     AKia    C    T        0      0        2 
  18 chr18_66647246     AOna    C    T        0      0        2 
  18 chr18_66647246     ASom    C    T        0      0        2 
  18 chr18_66647246     HCab    C    T        1      2        2 
  18 chr18_66647246     HPrz    C    T        1      2        2 
  18 chr18_66647246     ZBoe    C    T        0      0        2 
  18 chr18_66647246     ZGre    C    T        0      0        2 
  18 chr18_66647246     ZHar    C    T        0      0        2 
  18 chr18_66647246   Sample    C    T        0      0        2 
  18 chr18_66654150     AAsi    C    T        0      0        2 
  18 chr18_66654150     AKia    C    T      0.5      1        2 
  18 chr18_66654150     AOna    C    T      0.5      1        2 
  18 chr18_66654150     ASom    C    T        0      0        2 
  18 chr18_66654150     HCab    C    T        0      0        2 
  18 chr18_66654150     HPrz    C    T        0      0        2 
  18 chr18_66654150     ZBoe    C    T        0      0        2 
  18 chr18_66654150     ZGre    C    T        0      0        2 
  18 chr18_66654150     ZHar    C    T        0      0        2 
  18 chr18_66654150   Sample    C    T        0      0        2 
  18 chr18_66657259     AAsi    G    C        0      0        2 
  18 chr18_66657259     AKia    G    C        0      0        2 
  18 chr18_66657259     AOna    G    C        0      0        2 
  18 chr18_66657259     ASom    G    C        0      0        2 
  18 chr18_66657259     HCab    G    C        0      0        2 
  18 chr18_66657259     HPrz    G    C        0      0        2 
  18 chr18_66657259     ZBoe    G    C        1      2        2 
  18 chr18_66657259     ZGre    G    C      0.5      1        2 
  18 chr18_66657259     ZHar    G    C        0      0        2 
  18 chr18_66657259   Sample    G    C        0      0        2 
  18 chr18_66666231     AAsi    C    G        0      0        2 
  18 chr18_66666231     AKia    C    G      0.5      1        2 
  18 chr18_66666231     AOna    C    G      0.5      1        2 
  18 chr18_66666231     ASom    C    G        0      0        2 
  18 chr18_66666231     HCab    C    G        0      0        2 
  18 chr18_66666231     HPrz    C    G        0      0        2 
  18 chr18_66666231     ZBoe    C    G        0      0        2 
  18 chr18_66666231     ZGre    C    G        0      0        2 
  18 chr18_66666231     ZHar    C    G        0      0        2 
  18 chr18_66666231   Sample    C    G        0      0        2 
  18 chr18_66666701     AAsi    C    T        0      0        2 
  18 chr18_66666701     AKia    C    T        0      0        2 
  18 chr18_66666701     AOna    C    T      0.5      1        2 
  18 chr18_66666701     ASom    C    T        0      0        2 
  18 chr18_66666701     HCab    C    T        0      0        2 
  18 chr18_66666701     HPrz    C    T        0      0        2 
  18 chr18_66666701     ZBoe    C    T        0      0        2 
  18 chr18_66666701     ZGre    C    T        0      0        2 
  18 chr18_66666701     ZHar    C    T        0      0        2 
  18 chr18_66666701   Sample    C    T        0      0        2 
  18 chr18_66668302     AAsi    T    C        0      0        2 
  18 chr18_66668302     AKia    T    C        0      0        2 
  18 chr18_66668302     AOna    T    C        0      0        2 
  18 chr18_66668302     ASom    T    C        0      0        2 
  18 chr18_66668302     HCab    T    C        0      0        2 
  18 chr18_66668302     HPrz    T    C        0      0        2 
  18 chr18_66668302     ZBoe    T    C        0      0        2 
  18 chr18_66668302     ZGre    T    C        1      2        2 
  18 chr18_66668302     ZHar    T    C        0      0        2 
  18 chr18_66668302   Sample    T    C        0      0        2 
  18 chr18_66673425     AAsi    G    C        0      0        2 
  18 chr18_66673425     AKia    G    C        0      0        2 
  18 chr18_66673425     AOna    G    C        0      0        2 
  18 chr18_66673425     ASom    G    C        0      0        2 
  18 chr18_66673425     HCab    G    C        1      2        2 
  18 chr18_66673425     HPrz    G    C        1      2        2 
  18 chr18_66673425     ZBoe    G    C        0      0        2 
  18 chr18_66673425     ZGre    G    C        0      0        2 
  18 chr18_66673425     ZHar    G    C        0      0        2 
  18 chr18_66673425   Sample    G    C        0      0        2 
  18 chr18_66676314     AAsi    C    T        0      0        2 
  18 chr18_66676314     AKia    C    T      0.5      1        2 
  18 chr18_66676314     AOna    C    T        0      0        2 
  18 chr18_66676314     ASom    C    T        0      0        2 
  18 chr18_66676314     HCab    C    T        0      0        2 
  18 chr18_66676314     HPrz    C    T        0      0        2 
  18 chr18_66676314     ZBoe    C    T        0      0        2 
  18 chr18_66676314     ZGre    C    T        0      0        2 
  18 chr18_66676314     ZHar    C    T        0      0        2 
  18 chr18_66676314   Sample    C    T        0      0        2 
  18 chr18_66678476     AAsi    A    G        0      0        2 
  18 chr18_66678476     AKia    A    G        0      0        2 
  18 chr18_66678476     AOna    A    G        0      0        2 
  18 chr18_66678476     ASom    A    G        0      0        2 
  18 chr18_66678476     HCab    A    G        0      0        2 
  18 chr18_66678476     HPrz    A    G      0.5      1        2 
  18 chr18_66678476     ZBoe    A    G        0      0        2 
  18 chr18_66678476     ZGre    A    G        0      0        2 
  18 chr18_66678476     ZHar    A    G        0      0        2 
  18 chr18_66678476   Sample    A    G        0      0        2 
  18 chr18_66681223     AAsi    C    T        0      0        2 
  18 chr18_66681223     AKia    C    T        0      0        2 
  18 chr18_66681223     AOna    C    T        0      0        2 
  18 chr18_66681223     ASom    C    T        0      0        2 
  18 chr18_66681223     HCab    C    T        0      0        2 
  18 chr18_66681223     HPrz    C    T        0      0        2 
  18 chr18_66681223     ZBoe    C    T      0.5      1        2 
  18 chr18_66681223     ZGre    C    T        0      0        2 
  18 chr18_66681223     ZHar    C    T        0      0        2 
  18 chr18_66681223   Sample    C    T        0      0        2 
  18 chr18_66700060     AAsi    A    T        0      0        2 
  18 chr18_66700060     AKia    A    T        0      0        2 
  18 chr18_66700060     AOna    A    T        0      0        2 
  18 chr18_66700060     ASom    A    T        0      0        2 
  18 chr18_66700060     HCab    A    T        0      0        2 
  18 chr18_66700060     HPrz    A    T        0      0        2 
  18 chr18_66700060     ZBoe    A    T      0.5      1        2 
  18 chr18_66700060     ZGre    A    T        0      0        2 
  18 chr18_66700060     ZHar    A    T        0      0        2 
  18 chr18_66700060   Sample    A    T        0      0        2 
  18 chr18_66700449     AAsi    G    A        0      0        2 
  18 chr18_66700449     AKia    G    A        0      0        2 
  18 chr18_66700449     AOna    G    A        0      0        2 
  18 chr18_66700449     ASom    G    A        0      0        2 
  18 chr18_66700449     HCab    G    A        1      2        2 
  18 chr18_66700449     HPrz    G    A      0.5      1        2 
  18 chr18_66700449     ZBoe    G    A        0      0        2 
  18 chr18_66700449     ZGre    G    A        0      0        2 
  18 chr18_66700449     ZHar    G    A        0      0        2 
  18 chr18_66700449   Sample    G    A        0      0        2 
  18 chr18_66714251     AAsi    T    A        0      0        2 
  18 chr18_66714251     AKia    T    A        0      0        2 
  18 chr18_66714251     AOna    T    A        0      0        2 
  18 chr18_66714251     ASom    T    A        0      0        2 
  18 chr18_66714251     HCab    T    A        0      0        2 
  18 chr18_66714251     HPrz    T    A      0.5      1        2 
  18 chr18_66714251     ZBoe    T    A        0      0        2 
  18 chr18_66714251     ZGre    T    A        0      0        2 
  18 chr18_66714251     ZHar    T    A        0      0        2 
  18 chr18_66714251   Sample    T    A        0      0        2 
  18 chr18_66739703     AAsi    A    G        0      0        2 
  18 chr18_66739703     AKia    A    G        0      0        2 
  18 chr18_66739703     AOna    A    G        0      0        2 
  18 chr18_66739703     ASom    A    G        1      2        2 
  18 chr18_66739703     HCab    A    G        0      0        2 
  18 chr18_66739703     HPrz    A    G        0      0        2 
  18 chr18_66739703     ZBoe    A    G        0      0        2 
  18 chr18_66739703     ZGre    A    G        0      0        2 
  18 chr18_66739703     ZHar    A    G        0      0        2 
  18 chr18_66739703   Sample    A    G        0      0        2 
  18 chr18_66742556     AAsi    G    T        0      0        2 
  18 chr18_66742556     AKia    G    T        0      0        2 
  18 chr18_66742556     AOna    G    T        0      0        2 
  18 chr18_66742556     ASom    G    T        0      0        2 
  18 chr18_66742556     HCab    G    T        0      0        2 
  18 chr18_66742556     HPrz    G    T        0      0        2 
  18 chr18_66742556     ZBoe    G    T      0.5      1        2 
  18 chr18_66742556     ZGre    G    T        0      0        2 
  18 chr18_66742556     ZHar    G    T        0      0        2 
  18 chr18_66742556   Sample    G    T        0      0        2 
  18 chr18_66745734     AAsi    A    G        1      2        2 
  18 chr18_66745734     AKia    A    G        0      0        2 
  18 chr18_66745734     AOna    A    G        0      0        2 
  18 chr18_66745734     ASom    A    G        1      2        2 
  18 chr18_66745734     HCab    A    G        1      2        2 
  18 chr18_66745734     HPrz    A    G        1      2        2 
  18 chr18_66745734     ZBoe    A    G        0      0        2 
  18 chr18_66745734     ZGre    A    G        0      0        2 
  18 chr18_66745734     ZHar    A    G        0      0        2 
  18 chr18_66745734   Sample    A    G        1      2        2 
  18 chr18_66753460     AAsi    T    A        0      0        2 
  18 chr18_66753460     AKia    T    A        0      0        2 
  18 chr18_66753460     AOna    T    A        0      0        2 
  18 chr18_66753460     ASom    T    A        0      0        2 
  18 chr18_66753460     HCab    T    A        0      0        2 
  18 chr18_66753460     HPrz    T    A        0      0        2 
  18 chr18_66753460     ZBoe    T    A      0.5      1        2 
  18 chr18_66753460     ZGre    T    A        0      0        2 
  18 chr18_66753460     ZHar    T    A        0      0        2 
  18 chr18_66753460   Sample    T    A        0      0        2 
  18 chr18_66755375     AAsi    A    G      0.5      1        2 
  18 chr18_66755375     AKia    A    G        0      0        2 
  18 chr18_66755375     AOna    A    G        0      0        2 
  18 chr18_66755375     ASom    A    G        0      0        2 
  18 chr18_66755375     HCab    A    G        0      0        2 
  18 chr18_66755375     HPrz    A    G        0      0        2 
  18 chr18_66755375     ZBoe    A    G        0      0        2 
  18 chr18_66755375     ZGre    A    G        0      0        2 
  18 chr18_66755375     ZHar    A    G        0      0        2 
  18 chr18_66755375   Sample    A    G        1      2        2 
  18 chr18_66756186     AAsi    G    A      0.5      1        2 
  18 chr18_66756186     AKia    G    A        0      0        2 
  18 chr18_66756186     AOna    G    A        0      0        2 
  18 chr18_66756186     ASom    G    A        0      0        2 
  18 chr18_66756186     HCab    G    A        0      0        2 
  18 chr18_66756186     HPrz    G    A        0      0        2 
  18 chr18_66756186     ZBoe    G    A        0      0        2 
  18 chr18_66756186     ZGre    G    A        0      0        2 
  18 chr18_66756186     ZHar    G    A        0      0        2 
  18 chr18_66756186   Sample    G    A        0      0        2 
  18 chr18_66760275     AAsi    C    A        1      2        2 
  18 chr18_66760275     AKia    C    A        0      0        2 
  18 chr18_66760275     AOna    C    A        0      0        2 
  18 chr18_66760275     ASom    C    A        1      2        2 
  18 chr18_66760275     HCab    C    A        0      0        2 
  18 chr18_66760275     HPrz    C    A        0      0        2 
  18 chr18_66760275     ZBoe    C    A        0      0        2 
  18 chr18_66760275     ZGre    C    A        0      0        2 
  18 chr18_66760275     ZHar    C    A        0      0        2 
  18 chr18_66760275   Sample    C    A        1      2        2 
  18 chr18_66764185     AAsi    G    C        0      0        2 
  18 chr18_66764185     AKia    G    C        0      0        2 
  18 chr18_66764185     AOna    G    C        0      0        2 
  18 chr18_66764185     ASom    G    C        0      0        2 
  18 chr18_66764185     HCab    G    C        1      2        2 
  18 chr18_66764185     HPrz    G    C        1      2        2 
  18 chr18_66764185     ZBoe    G    C        0      0        2 
  18 chr18_66764185     ZGre    G    C        0      0        2 
  18 chr18_66764185     ZHar    G    C        0      0        2 
  18 chr18_66764185   Sample    G    C        0      0        2 
  18 chr18_66771512     AAsi    G    A        0      0        2 
  18 chr18_66771512     AKia    G    A        0      0        2 
  18 chr18_66771512     AOna    G    A        0      0        2 
  18 chr18_66771512     ASom    G    A        0      0        2 
  18 chr18_66771512     HCab    G    A      0.5      1        2 
  18 chr18_66771512     HPrz    G    A        0      0        2 
  18 chr18_66771512     ZBoe    G    A        0      0        2 
  18 chr18_66771512     ZGre    G    A        0      0        2 
  18 chr18_66771512     ZHar    G    A        0      0        2 
  18 chr18_66771512   Sample    G    A        0      0        2 
  18 chr18_66773891     AAsi    G    A      0.5      1        2 
  18 chr18_66773891     AKia    G    A        0      0        2 
  18 chr18_66773891     AOna    G    A        0      0        2 
  18 chr18_66773891     ASom    G    A        0      0        2 
  18 chr18_66773891     HCab    G    A        0      0        2 
  18 chr18_66773891     HPrz    G    A        0      0        2 
  18 chr18_66773891     ZBoe    G    A        0      0        2 
  18 chr18_66773891     ZGre    G    A        0      0        2 
  18 chr18_66773891     ZHar    G    A        0      0        2 
  18 chr18_66773891   Sample    G    A        0      0        2 
  18 chr18_66784197     AAsi    T    G        0      0        2 
  18 chr18_66784197     AKia    T    G        0      0        2 
  18 chr18_66784197     AOna    T    G        0      0        2 
  18 chr18_66784197     ASom    T    G        0      0        2 
  18 chr18_66784197     HCab    T    G        1      2        2 
  18 chr18_66784197     HPrz    T    G        1      2        2 
  18 chr18_66784197     ZBoe    T    G        0      0        2 
  18 chr18_66784197     ZGre    T    G        0      0        2 
  18 chr18_66784197     ZHar    T    G        0      0        2 
  18 chr18_66784197   Sample    T    G        0      0        2 
  18 chr18_66789024     AAsi    C    T        1      2        2 
  18 chr18_66789024     AKia    C    T        1      2        2 
  18 chr18_66789024     AOna    C    T        1      2        2 
  18 chr18_66789024     ASom    C    T        1      2        2 
  18 chr18_66789024     HCab    C    T        0      0        2 
  18 chr18_66789024     HPrz    C    T        0      0        2 
  18 chr18_66789024     ZBoe    C    T        0      0        2 
  18 chr18_66789024     ZGre    C    T        0      0        2 
  18 chr18_66789024     ZHar    C    T        0      0        2 
  18 chr18_66789024   Sample    C    T        1      2        2 
  18 chr18_66791309     AAsi    C    T        0      0        2 
  18 chr18_66791309     AKia    C    T        0      0        2 
  18 chr18_66791309     AOna    C    T        0      0        2 
  18 chr18_66791309     ASom    C    T        0      0        2 
  18 chr18_66791309     HCab    C    T        0      0        2 
  18 chr18_66791309     HPrz    C    T        0      0        2 
  18 chr18_66791309     ZBoe    C    T        0      0        2 
  18 chr18_66791309     ZGre    C    T        0      0        2 
  18 chr18_66791309     ZHar    C    T        1      2        2 
  18 chr18_66791309   Sample    C    T        0      0        2 
  18 chr18_66793964     AAsi    G    A        0      0        2 
  18 chr18_66793964     AKia    G    A      0.5      1        2 
  18 chr18_66793964     AOna    G    A        0      0        2 
  18 chr18_66793964     ASom    G    A        0      0        2 
  18 chr18_66793964     HCab    G    A        0      0        2 
  18 chr18_66793964     HPrz    G    A        0      0        2 
  18 chr18_66793964     ZBoe    G    A        0      0        2 
  18 chr18_66793964     ZGre    G    A        0      0        2 
  18 chr18_66793964     ZHar    G    A        0      0        2 
  18 chr18_66793964   Sample    G    A        0      0        2 
  18 chr18_66798743     AAsi    A    G        0      0        2 
  18 chr18_66798743     AKia    A    G        0      0        2 
  18 chr18_66798743     AOna    A    G        0      0        2 
  18 chr18_66798743     ASom    A    G        0      0        2 
  18 chr18_66798743     HCab    A    G        1      2        2 
  18 chr18_66798743     HPrz    A    G        1      2        2 
  18 chr18_66798743     ZBoe    A    G        0      0        2 
  18 chr18_66798743     ZGre    A    G        0      0        2 
  18 chr18_66798743     ZHar    A    G        0      0        2 
  18 chr18_66798743   Sample    A    G        0      0        2 
  18 chr18_66802892     AAsi    A    C      0.5      1        2 
  18 chr18_66802892     AKia    A    C        0      0        2 
  18 chr18_66802892     AOna    A    C        0      0        2 
  18 chr18_66802892     ASom    A    C        0      0        2 
  18 chr18_66802892     HCab    A    C        0      0        2 
  18 chr18_66802892     HPrz    A    C        0      0        2 
  18 chr18_66802892     ZBoe    A    C        0      0        2 
  18 chr18_66802892     ZGre    A    C        0      0        2 
  18 chr18_66802892     ZHar    A    C        0      0        2 
  18 chr18_66802892   Sample    A    C        0      0        2 
  18 chr18_66816544     AAsi    T    C        0      0        2 
  18 chr18_66816544     AKia    T    C        1      2        2 
  18 chr18_66816544     AOna    T    C        0      0        2 
  18 chr18_66816544     ASom    T    C        0      0        2 
  18 chr18_66816544     HCab    T    C        0      0        2 
  18 chr18_66816544     HPrz    T    C        0      0        2 
  18 chr18_66816544     ZBoe    T    C        0      0        2 
  18 chr18_66816544     ZGre    T    C        0      0        2 
  18 chr18_66816544     ZHar    T    C        0      0        2 
  18 chr18_66816544   Sample    T    C        0      0        2 
  18 chr18_66819112     AAsi    G    T        0      0        2 
  18 chr18_66819112     AKia    G    T        0      0        2 
  18 chr18_66819112     AOna    G    T        0      0        2 
  18 chr18_66819112     ASom    G    T        0      0        2 
  18 chr18_66819112     HCab    G    T      0.5      1        2 
  18 chr18_66819112     HPrz    G    T        0      0        2 
  18 chr18_66819112     ZBoe    G    T        0      0        2 
  18 chr18_66819112     ZGre    G    T        0      0        2 
  18 chr18_66819112     ZHar    G    T        0      0        2 
  18 chr18_66819112   Sample    G    T        0      0        2 
  18 chr18_66821414     AAsi    G    A        0      0        2 
  18 chr18_66821414     AKia    G    A        0      0        2 
  18 chr18_66821414     AOna    G    A        0      0        2 
  18 chr18_66821414     ASom    G    A        0      0        2 
  18 chr18_66821414     HCab    G    A      0.5      1        2 
  18 chr18_66821414     HPrz    G    A      0.5      1        2 
  18 chr18_66821414     ZBoe    G    A        0      0        2 
  18 chr18_66821414     ZGre    G    A        0      0        2 
  18 chr18_66821414     ZHar    G    A        0      0        2 
  18 chr18_66821414   Sample    G    A        0      0        2 
  18 chr18_66827207     AAsi    C    T        1      2        2 
  18 chr18_66827207     AKia    C    T        0      0        2 
  18 chr18_66827207     AOna    C    T        0      0        2 
  18 chr18_66827207     ASom    C    T        1      2        2 
  18 chr18_66827207     HCab    C    T        0      0        2 
  18 chr18_66827207     HPrz    C    T        0      0        2 
  18 chr18_66827207     ZBoe    C    T        0      0        2 
  18 chr18_66827207     ZGre    C    T        0      0        2 
  18 chr18_66827207     ZHar    C    T        0      0        2 
  18 chr18_66827207   Sample    C    T        1      2        2 
  18 chr18_66828430     AAsi    T    C        0      0        2 
  18 chr18_66828430     AKia    T    C        1      2        2 
  18 chr18_66828430     AOna    T    C        0      0        2 
  18 chr18_66828430     ASom    T    C        0      0        2 
  18 chr18_66828430     HCab    T    C        0      0        2 
  18 chr18_66828430     HPrz    T    C        0      0        2 
  18 chr18_66828430     ZBoe    T    C        0      0        2 
  18 chr18_66828430     ZGre    T    C        0      0        2 
  18 chr18_66828430     ZHar    T    C        0      0        2 
  18 chr18_66828430   Sample    T    C        0      0        2 
  18 chr18_66829226     AAsi    G    C        0      0        2 
  18 chr18_66829226     AKia    G    C        0      0        2 
  18 chr18_66829226     AOna    G    C        0      0        2 
  18 chr18_66829226     ASom    G    C        0      0        2 
  18 chr18_66829226     HCab    G    C        1      2        2 
  18 chr18_66829226     HPrz    G    C        1      2        2 
  18 chr18_66829226     ZBoe    G    C        0      0        2 
  18 chr18_66829226     ZGre    G    C        0      0        2 
  18 chr18_66829226     ZHar    G    C        0      0        2 
  18 chr18_66829226   Sample    G    C        0      0        2 
  18 chr18_66829730     AAsi    C    T        0      0        2 
  18 chr18_66829730     AKia    C    T        0      0        2 
  18 chr18_66829730     AOna    C    T        0      0        2 
  18 chr18_66829730     ASom    C    T        0      0        2 
  18 chr18_66829730     HCab    C    T        1      2        2 
  18 chr18_66829730     HPrz    C    T        1      2        2 
  18 chr18_66829730     ZBoe    C    T        0      0        2 
  18 chr18_66829730     ZGre    C    T        0      0        2 
  18 chr18_66829730     ZHar    C    T        0      0        2 
  18 chr18_66829730   Sample    C    T        0      0        2 
  18 chr18_66832319     AAsi    T    C        0      0        2 
  18 chr18_66832319     AKia    T    C        0      0        2 
  18 chr18_66832319     AOna    T    C      0.5      1        2 
  18 chr18_66832319     ASom    T    C        0      0        2 
  18 chr18_66832319     HCab    T    C        0      0        2 
  18 chr18_66832319     HPrz    T    C        0      0        2 
  18 chr18_66832319     ZBoe    T    C        0      0        2 
  18 chr18_66832319     ZGre    T    C        0      0        2 
  18 chr18_66832319     ZHar    T    C        0      0        2 
  18 chr18_66832319   Sample    T    C        0      0        2 
  18 chr18_66834433     AAsi    A    G        0      0        2 
  18 chr18_66834433     AKia    A    G        0      0        2 
  18 chr18_66834433     AOna    A    G        0      0        2 
  18 chr18_66834433     ASom    A    G        0      0        2 
  18 chr18_66834433     HCab    A    G      0.5      1        2 
  18 chr18_66834433     HPrz    A    G        0      0        2 
  18 chr18_66834433     ZBoe    A    G        0      0        2 
  18 chr18_66834433     ZGre    A    G        0      0        2 
  18 chr18_66834433     ZHar    A    G        0      0        2 
  18 chr18_66834433   Sample    A    G        0      0        2 
  18 chr18_66837723     AAsi    C    T        0      0        2 
  18 chr18_66837723     AKia    C    T        0      0        2 
  18 chr18_66837723     AOna    C    T        1      2        2 
  18 chr18_66837723     ASom    C    T        0      0        2 
  18 chr18_66837723     HCab    C    T        0      0        2 
  18 chr18_66837723     HPrz    C    T        0      0        2 
  18 chr18_66837723     ZBoe    C    T        0      0        2 
  18 chr18_66837723     ZGre    C    T        0      0        2 
  18 chr18_66837723     ZHar    C    T        0      0        2 
  18 chr18_66837723   Sample    C    T        0      0        2 
  18 chr18_66852315     AAsi    T    C        0      0        2 
  18 chr18_66852315     AKia    T    C        1      2        2 
  18 chr18_66852315     AOna    T    C        1      2        2 
  18 chr18_66852315     ASom    T    C        0      0        2 
  18 chr18_66852315     HCab    T    C        0      0        2 
  18 chr18_66852315     HPrz    T    C        0      0        2 
  18 chr18_66852315     ZBoe    T    C        0      0        2 
  18 chr18_66852315     ZGre    T    C        0      0        2 
  18 chr18_66852315     ZHar    T    C        0      0        2 
  18 chr18_66852315   Sample    T    C        0      0        2 
  18 chr18_66852888     AAsi    G    T        0      0        2 
  18 chr18_66852888     AKia    G    T        0      0        2 
  18 chr18_66852888     AOna    G    T        0      0        2 
  18 chr18_66852888     ASom    G    T        0      0        2 
  18 chr18_66852888     HCab    G    T        1      2        2 
  18 chr18_66852888     HPrz    G    T        1      2        2 
  18 chr18_66852888     ZBoe    G    T        0      0        2 
  18 chr18_66852888     ZGre    G    T        0      0        2 
  18 chr18_66852888     ZHar    G    T        0      0        2 
  18 chr18_66852888   Sample    G    T        0      0        2 
  18 chr18_66857466     AAsi    C    T        0      0        2 
  18 chr18_66857466     AKia    C    T        0      0        2 
  18 chr18_66857466     AOna    C    T        0      0        2 
  18 chr18_66857466     ASom    C    T        0      0        2 
  18 chr18_66857466     HCab    C    T        1      2        2 
  18 chr18_66857466     HPrz    C    T        1      2        2 
  18 chr18_66857466     ZBoe    C    T        0      0        2 
  18 chr18_66857466     ZGre    C    T        0      0        2 
  18 chr18_66857466     ZHar    C    T        0      0        2 
  18 chr18_66857466   Sample    C    T        0      0        2 
  18 chr18_66857752     AAsi    C    T        0      0        2 
  18 chr18_66857752     AKia    C    T        1      2        2 
  18 chr18_66857752     AOna    C    T        1      2        2 
  18 chr18_66857752     ASom    C    T        0      0        2 
  18 chr18_66857752     HCab    C    T        1      2        2 
  18 chr18_66857752     HPrz    C    T        1      2        2 
  18 chr18_66857752     ZBoe    C    T        0      0        2 
  18 chr18_66857752     ZGre    C    T        0      0        2 
  18 chr18_66857752     ZHar    C    T        0      0        2 
  18 chr18_66857752   Sample    C    T        0      0        2 
  18 chr18_66858558     AAsi    C    T        0      0        2 
  18 chr18_66858558     AKia    C    T        0      0        2 
  18 chr18_66858558     AOna    C    T        1      2        2 
  18 chr18_66858558     ASom    C    T        0      0        2 
  18 chr18_66858558     HCab    C    T        0      0        2 
  18 chr18_66858558     HPrz    C    T        0      0        2 
  18 chr18_66858558     ZBoe    C    T        0      0        2 
  18 chr18_66858558     ZGre    C    T        0      0        2 
  18 chr18_66858558     ZHar    C    T        0      0        2 
  18 chr18_66858558   Sample    C    T        0      0        2 
  18 chr18_66859053     AAsi    A    G        0      0        2 
  18 chr18_66859053     AKia    A    G        0      0        2 
  18 chr18_66859053     AOna    A    G        0      0        2 
  18 chr18_66859053     ASom    A    G        0      0        2 
  18 chr18_66859053     HCab    A    G        0      0        2 
  18 chr18_66859053     HPrz    A    G        0      0        2 
  18 chr18_66859053     ZBoe    A    G        0      0        2 
  18 chr18_66859053     ZGre    A    G        0      0        2 
  18 chr18_66859053     ZHar    A    G        1      2        2 
  18 chr18_66859053   Sample    A    G        0      0        2 
  18 chr18_66859537     AAsi    T    C        0      0        2 
  18 chr18_66859537     AKia    T    C        0      0        2 
  18 chr18_66859537     AOna    T    C        0      0        2 
  18 chr18_66859537     ASom    T    C        0      0        2 
  18 chr18_66859537     HCab    T    C        0      0        2 
  18 chr18_66859537     HPrz    T    C        0      0        2 
  18 chr18_66859537     ZBoe    T    C        0      0        2 
  18 chr18_66859537     ZGre    T    C      0.5      1        2 
  18 chr18_66859537     ZHar    T    C        0      0        2 
  18 chr18_66859537   Sample    T    C        0      0        2 
  18 chr18_66860934     AAsi    G    A        0      0        2 
  18 chr18_66860934     AKia    G    A        0      0        2 
  18 chr18_66860934     AOna    G    A        0      0        2 
  18 chr18_66860934     ASom    G    A        0      0        2 
  18 chr18_66860934     HCab    G    A        1      2        2 
  18 chr18_66860934     HPrz    G    A        1      2        2 
  18 chr18_66860934     ZBoe    G    A        0      0        2 
  18 chr18_66860934     ZGre    G    A        0      0        2 
  18 chr18_66860934     ZHar    G    A        0      0        2 
  18 chr18_66860934   Sample    G    A        0      0        2 
  18 chr18_66867444     AAsi    A    G        0      0        2 
  18 chr18_66867444     AKia    A    G        0      0        2 
  18 chr18_66867444     AOna    A    G        0      0        2 
  18 chr18_66867444     ASom    A    G        0      0        2 
  18 chr18_66867444     HCab    A    G        0      0        2 
  18 chr18_66867444     HPrz    A    G        0      0        2 
  18 chr18_66867444     ZBoe    A    G        1      2        2 
  18 chr18_66867444     ZGre    A    G        0      0        2 
  18 chr18_66867444     ZHar    A    G        0      0        2 
  18 chr18_66867444   Sample    A    G        1      2        2 
  18 chr18_66876126     AAsi    A    G        0      0        2 
  18 chr18_66876126     AKia    A    G        0      0        2 
  18 chr18_66876126     AOna    A    G        0      0        2 
  18 chr18_66876126     ASom    A    G        0      0        2 
  18 chr18_66876126     HCab    A    G        0      0        2 
  18 chr18_66876126     HPrz    A    G        0      0        2 
  18 chr18_66876126     ZBoe    A    G        0      0        2 
  18 chr18_66876126     ZGre    A    G        0      0        2 
  18 chr18_66876126     ZHar    A    G        1      2        2 
  18 chr18_66876126   Sample    A    G        0      0        2 
  18 chr18_66881627     AAsi    C    T        0      0        2 
  18 chr18_66881627     AKia    C    T        0      0        2 
  18 chr18_66881627     AOna    C    T        0      0        2 
  18 chr18_66881627     ASom    C    T        0      0        2 
  18 chr18_66881627     HCab    C    T        0      0        2 
  18 chr18_66881627     HPrz    C    T        0      0        2 
  18 chr18_66881627     ZBoe    C    T        0      0        2 
  18 chr18_66881627     ZGre    C    T      0.5      1        2 
  18 chr18_66881627     ZHar    C    T        0      0        2 
  18 chr18_66881627   Sample    C    T        0      0        2 
  18 chr18_66886520     AAsi    T    C        0      0        2 
  18 chr18_66886520     AKia    T    C        0      0        2 
  18 chr18_66886520     AOna    T    C        0      0        2 
  18 chr18_66886520     ASom    T    C        0      0        2 
  18 chr18_66886520     HCab    T    C      0.5      1        2 
  18 chr18_66886520     HPrz    T    C        0      0        2 
  18 chr18_66886520     ZBoe    T    C        0      0        2 
  18 chr18_66886520     ZGre    T    C        0      0        2 
  18 chr18_66886520     ZHar    T    C        0      0        2 
```
