## Supplementary File 7. Zonkey (Schubert et al. 2017) report for donkey specimen Ancient7. for "No genetic evidence yet for hinnies at Mazongshan (400-160 BCE), northwestern China": incl_ts.frq.strat (part 216 of 296)

```
  18 chr18_66886520   Sample    T    C        0      0        2 
  18 chr18_66888472     AAsi    C    T        0      0        2 
  18 chr18_66888472     AKia    C    T        0      0        2 
  18 chr18_66888472     AOna    C    T        0      0        2 
  18 chr18_66888472     ASom    C    T        0      0        2 
  18 chr18_66888472     HCab    C    T        0      0        2 
  18 chr18_66888472     HPrz    C    T        0      0        2 
  18 chr18_66888472     ZBoe    C    T        0      0        2 
  18 chr18_66888472     ZGre    C    T        0      0        2 
  18 chr18_66888472     ZHar    C    T        1      2        2 
  18 chr18_66888472   Sample    C    T        0      0        2 
  18 chr18_66889617     AAsi    T    G        0      0        2 
  18 chr18_66889617     AKia    T    G        0      0        2 
  18 chr18_66889617     AOna    T    G        0      0        2 
  18 chr18_66889617     ASom    T    G        0      0        2 
  18 chr18_66889617     HCab    T    G        0      0        2 
  18 chr18_66889617     HPrz    T    G        0      0        2 
  18 chr18_66889617     ZBoe    T    G        0      0        2 
  18 chr18_66889617     ZGre    T    G        0      0        2 
  18 chr18_66889617     ZHar    T    G        1      2        2 
  18 chr18_66889617   Sample    T    G        0      0        2 
  18 chr18_66904748     AAsi    A    C        0      0        2 
  18 chr18_66904748     AKia    A    C        0      0        2 
  18 chr18_66904748     AOna    A    C        0      0        2 
  18 chr18_66904748     ASom    A    C        0      0        2 
  18 chr18_66904748     HCab    A    C        1      2        2 
  18 chr18_66904748     HPrz    A    C        1      2        2 
  18 chr18_66904748     ZBoe    A    C        0      0        2 
  18 chr18_66904748     ZGre    A    C        0      0        2 
  18 chr18_66904748     ZHar    A    C        0      0        2 
  18 chr18_66904748   Sample    A    C        0      0        2 
  18 chr18_66912798     AAsi    A    C        0      0        2 
  18 chr18_66912798     AKia    A    C        0      0        2 
  18 chr18_66912798     AOna    A    C        0      0        2 
  18 chr18_66912798     ASom    A    C        0      0        2 
  18 chr18_66912798     HCab    A    C        0      0        2 
  18 chr18_66912798     HPrz    A    C      0.5      1        2 
  18 chr18_66912798     ZBoe    A    C        0      0        2 
  18 chr18_66912798     ZGre    A    C        0      0        2 
  18 chr18_66912798     ZHar    A    C        0      0        2 
  18 chr18_66912798   Sample    A    C        0      0        2 
  18 chr18_66934777     AAsi    G    A        0      0        2 
  18 chr18_66934777     AKia    G    A        0      0        2 
  18 chr18_66934777     AOna    G    A        0      0        2 
  18 chr18_66934777     ASom    G    A        0      0        2 
  18 chr18_66934777     HCab    G    A        0      0        2 
  18 chr18_66934777     HPrz    G    A        0      0        2 
  18 chr18_66934777     ZBoe    G    A        0      0        2 
  18 chr18_66934777     ZGre    G    A        1      2        2 
  18 chr18_66934777     ZHar    G    A        0      0        2 
  18 chr18_66934777   Sample    G    A        0      0        2 
  18 chr18_66946328     AAsi    G    A        1      2        2 
  18 chr18_66946328     AKia    G    A        0      0        2 
  18 chr18_66946328     AOna    G    A        0      0        2 
  18 chr18_66946328     ASom    G    A        0      0        2 
  18 chr18_66946328     HCab    G    A        0      0        2 
  18 chr18_66946328     HPrz    G    A        0      0        2 
  18 chr18_66946328     ZBoe    G    A        0      0        2 
  18 chr18_66946328     ZGre    G    A        0      0        2 
  18 chr18_66946328     ZHar    G    A        0      0        2 
  18 chr18_66946328   Sample    G    A        1      2        2 
  18 chr18_66946383     AAsi    G    A        0      0        2 
  18 chr18_66946383     AKia    G    A        0      0        2 
  18 chr18_66946383     AOna    G    A        1      2        2 
  18 chr18_66946383     ASom    G    A        0      0        2 
  18 chr18_66946383     HCab    G    A        0      0        2 
  18 chr18_66946383     HPrz    G    A        0      0        2 
  18 chr18_66946383     ZBoe    G    A        0      0        2 
  18 chr18_66946383     ZGre    G    A        0      0        2 
  18 chr18_66946383     ZHar    G    A        0      0        2 
  18 chr18_66946383   Sample    G    A        0      0        2 
  18 chr18_66948943     AAsi    C    T        0      0        2 
  18 chr18_66948943     AKia    C    T        0      0        2 
  18 chr18_66948943     AOna    C    T        0      0        2 
  18 chr18_66948943     ASom    C    T        0      0        2 
  18 chr18_66948943     HCab    C    T        0      0        2 
  18 chr18_66948943     HPrz    C    T        0      0        2 
  18 chr18_66948943     ZBoe    C    T      0.5      1        2 
  18 chr18_66948943     ZGre    C    T        0      0        2 
  18 chr18_66948943     ZHar    C    T        0      0        2 
  18 chr18_66948943   Sample    C    T        0      0        2 
  18 chr18_66951342     AAsi    A    G        0      0        2 
  18 chr18_66951342     AKia    A    G        0      0        2 
  18 chr18_66951342     AOna    A    G        1      2        2 
  18 chr18_66951342     ASom    A    G        0      0        2 
  18 chr18_66951342     HCab    A    G        0      0        2 
  18 chr18_66951342     HPrz    A    G        0      0        2 
  18 chr18_66951342     ZBoe    A    G        0      0        2 
  18 chr18_66951342     ZGre    A    G        0      0        2 
  18 chr18_66951342     ZHar    A    G        0      0        2 
  18 chr18_66951342   Sample    A    G        0      0        2 
  18 chr18_66958551     AAsi    A    T        0      0        2 
  18 chr18_66958551     AKia    A    T        1      2        2 
  18 chr18_66958551     AOna    A    T        1      2        2 
  18 chr18_66958551     ASom    A    T        0      0        2 
  18 chr18_66958551     HCab    A    T        0      0        2 
  18 chr18_66958551     HPrz    A    T        0      0        2 
  18 chr18_66958551     ZBoe    A    T        0      0        2 
  18 chr18_66958551     ZGre    A    T        0      0        2 
  18 chr18_66958551     ZHar    A    T        0      0        2 
  18 chr18_66958551   Sample    A    T        0      0        2 
  18 chr18_66962209     AAsi    A    G        0      0        2 
  18 chr18_66962209     AKia    A    G        0      0        2 
  18 chr18_66962209     AOna    A    G        0      0        2 
  18 chr18_66962209     ASom    A    G        0      0        2 
  18 chr18_66962209     HCab    A    G        0      0        2 
  18 chr18_66962209     HPrz    A    G        0      0        2 
  18 chr18_66962209     ZBoe    A    G        0      0        2 
  18 chr18_66962209     ZGre    A    G        0      0        2 
  18 chr18_66962209     ZHar    A    G        1      2        2 
  18 chr18_66962209   Sample    A    G        0      0        2 
  18 chr18_66970875     AAsi    T    C        0      0        2 
  18 chr18_66970875     AKia    T    C        0      0        2 
  18 chr18_66970875     AOna    T    C        0      0        2 
  18 chr18_66970875     ASom    T    C        0      0        2 
  18 chr18_66970875     HCab    T    C        0      0        2 
  18 chr18_66970875     HPrz    T    C        0      0        2 
  18 chr18_66970875     ZBoe    T    C        0      0        2 
  18 chr18_66970875     ZGre    T    C        0      0        2 
  18 chr18_66970875     ZHar    T    C      0.5      1        2 
  18 chr18_66970875   Sample    T    C        0      0        2 
  18 chr18_66972260     AAsi    G    A        0      0        2 
  18 chr18_66972260     AKia    G    A        0      0        2 
  18 chr18_66972260     AOna    G    A        0      0        2 
  18 chr18_66972260     ASom    G    A        0      0        2 
  18 chr18_66972260     HCab    G    A        1      2        2 
  18 chr18_66972260     HPrz    G    A        0      0        2 
  18 chr18_66972260     ZBoe    G    A        0      0        2 
  18 chr18_66972260     ZGre    G    A        0      0        2 
  18 chr18_66972260     ZHar    G    A        0      0        2 
  18 chr18_66972260   Sample    G    A        0      0        2 
  18 chr18_66992320     AAsi    C    G        0      0        2 
  18 chr18_66992320     AKia    C    G        0      0        2 
  18 chr18_66992320     AOna    C    G        0      0        2 
  18 chr18_66992320     ASom    C    G        0      0        2 
  18 chr18_66992320     HCab    C    G        1      2        2 
  18 chr18_66992320     HPrz    C    G        1      2        2 
  18 chr18_66992320     ZBoe    C    G        1      2        2 
  18 chr18_66992320     ZGre    C    G        1      2        2 
  18 chr18_66992320     ZHar    C    G        0      0        2 
  18 chr18_66992320   Sample    C    G        0      0        2 
  18 chr18_66992395     AAsi    A    C        0      0        2 
  18 chr18_66992395     AKia    A    C        0      0        2 
  18 chr18_66992395     AOna    A    C        0      0        2 
  18 chr18_66992395     ASom    A    C        0      0        2 
  18 chr18_66992395     HCab    A    C        0      0        2 
  18 chr18_66992395     HPrz    A    C        0      0        2 
  18 chr18_66992395     ZBoe    A    C        0      0        2 
  18 chr18_66992395     ZGre    A    C      0.5      1        2 
  18 chr18_66992395     ZHar    A    C        0      0        2 
  18 chr18_66992395   Sample    A    C        0      0        2 
  18 chr18_66993609     AAsi    C    T        0      0        2 
  18 chr18_66993609     AKia    C    T        0      0        2 
  18 chr18_66993609     AOna    C    T        0      0        2 
  18 chr18_66993609     ASom    C    T        0      0        2 
  18 chr18_66993609     HCab    C    T        0      0        2 
  18 chr18_66993609     HPrz    C    T        0      0        2 
  18 chr18_66993609     ZBoe    C    T        0      0        2 
  18 chr18_66993609     ZGre    C    T      0.5      1        2 
  18 chr18_66993609     ZHar    C    T        0      0        2 
  18 chr18_66993609   Sample    C    T        0      0        2 
  18 chr18_66997631     AAsi    G    A        0      0        2 
  18 chr18_66997631     AKia    G    A        0      0        2 
  18 chr18_66997631     AOna    G    A        0      0        2 
  18 chr18_66997631     ASom    G    A        0      0        2 
  18 chr18_66997631     HCab    G    A        1      2        2 
  18 chr18_66997631     HPrz    G    A        0      0        2 
  18 chr18_66997631     ZBoe    G    A        0      0        2 
  18 chr18_66997631     ZGre    G    A        0      0        2 
  18 chr18_66997631     ZHar    G    A        0      0        2 
  18 chr18_66997631   Sample    G    A        0      0        2 
  18 chr18_67012763     AAsi    A    G        1      2        2 
  18 chr18_67012763     AKia    A    G        0      0        2 
  18 chr18_67012763     AOna    A    G        0      0        2 
  18 chr18_67012763     ASom    A    G        1      2        2 
  18 chr18_67012763     HCab    A    G        0      0        2 
  18 chr18_67012763     HPrz    A    G        0      0        2 
  18 chr18_67012763     ZBoe    A    G        0      0        2 
  18 chr18_67012763     ZGre    A    G        0      0        2 
  18 chr18_67012763     ZHar    A    G        0      0        2 
  18 chr18_67012763   Sample    A    G        1      2        2 
  18 chr18_67015406     AAsi    G    A        0      0        2 
  18 chr18_67015406     AKia    G    A        0      0        2 
  18 chr18_67015406     AOna    G    A        0      0        2 
  18 chr18_67015406     ASom    G    A        0      0        2 
  18 chr18_67015406     HCab    G    A        1      2        2 
  18 chr18_67015406     HPrz    G    A        0      0        2 
  18 chr18_67015406     ZBoe    G    A        0      0        2 
  18 chr18_67015406     ZGre    G    A        0      0        2 
  18 chr18_67015406     ZHar    G    A        0      0        2 
  18 chr18_67015406   Sample    G    A        0      0        2 
  18 chr18_67018331     AAsi    T    C        0      0        2 
  18 chr18_67018331     AKia    T    C        0      0        2 
  18 chr18_67018331     AOna    T    C        0      0        2 
  18 chr18_67018331     ASom    T    C        0      0        2 
  18 chr18_67018331     HCab    T    C        0      0        2 
  18 chr18_67018331     HPrz    T    C        0      0        2 
  18 chr18_67018331     ZBoe    T    C      0.5      1        2 
  18 chr18_67018331     ZGre    T    C        0      0        2 
  18 chr18_67018331     ZHar    T    C        0      0        2 
  18 chr18_67018331   Sample    T    C        0      0        2 
  18 chr18_67024987     AAsi    A    T        0      0        2 
  18 chr18_67024987     AKia    A    T        0      0        2 
  18 chr18_67024987     AOna    A    T        0      0        2 
  18 chr18_67024987     ASom    A    T        0      0        2 
  18 chr18_67024987     HCab    A    T        0      0        2 
  18 chr18_67024987     HPrz    A    T        0      0        2 
  18 chr18_67024987     ZBoe    A    T        0      0        2 
  18 chr18_67024987     ZGre    A    T        0      0        2 
  18 chr18_67024987     ZHar    A    T        1      2        2 
  18 chr18_67024987   Sample    A    T        0      0        2 
  18 chr18_67026104     AAsi    G    A        0      0        2 
  18 chr18_67026104     AKia    G    A        0      0        2 
  18 chr18_67026104     AOna    G    A        0      0        2 
  18 chr18_67026104     ASom    G    A        0      0        2 
  18 chr18_67026104     HCab    G    A        1      2        2 
  18 chr18_67026104     HPrz    G    A      0.5      1        2 
  18 chr18_67026104     ZBoe    G    A        0      0        2 
  18 chr18_67026104     ZGre    G    A        0      0        2 
  18 chr18_67026104     ZHar    G    A        0      0        2 
  18 chr18_67026104   Sample    G    A        0      0        2 
  18 chr18_67027550     AAsi    C    A        1      2        2 
  18 chr18_67027550     AKia    C    A        0      0        2 
  18 chr18_67027550     AOna    C    A        0      0        2 
  18 chr18_67027550     ASom    C    A        1      2        2 
  18 chr18_67027550     HCab    C    A        0      0        2 
  18 chr18_67027550     HPrz    C    A        0      0        2 
  18 chr18_67027550     ZBoe    C    A        0      0        2 
  18 chr18_67027550     ZGre    C    A        0      0        2 
  18 chr18_67027550     ZHar    C    A        0      0        2 
  18 chr18_67027550   Sample    C    A        1      2        2 
  18 chr18_67036014     AAsi    A    G        0      0        2 
  18 chr18_67036014     AKia    A    G        0      0        2 
  18 chr18_67036014     AOna    A    G        0      0        2 
  18 chr18_67036014     ASom    A    G        0      0        2 
  18 chr18_67036014     HCab    A    G        1      2        2 
  18 chr18_67036014     HPrz    A    G        1      2        2 
  18 chr18_67036014     ZBoe    A    G        0      0        2 
  18 chr18_67036014     ZGre    A    G        0      0        2 
  18 chr18_67036014     ZHar    A    G        0      0        2 
  18 chr18_67036014   Sample    A    G        0      0        2 
  18 chr18_67039188     AAsi    A    G        0      0        2 
  18 chr18_67039188     AKia    A    G        0      0        2 
  18 chr18_67039188     AOna    A    G        0      0        2 
  18 chr18_67039188     ASom    A    G        0      0        2 
  18 chr18_67039188     HCab    A    G        0      0        2 
  18 chr18_67039188     HPrz    A    G        0      0        2 
  18 chr18_67039188     ZBoe    A    G        0      0        2 
  18 chr18_67039188     ZGre    A    G        0      0        2 
  18 chr18_67039188     ZHar    A    G        1      2        2 
  18 chr18_67039188   Sample    A    G        0      0        2 
  18 chr18_67041747     AAsi    C    A        0      0        2 
  18 chr18_67041747     AKia    C    A        0      0        2 
  18 chr18_67041747     AOna    C    A        0      0        2 
  18 chr18_67041747     ASom    C    A        0      0        2 
  18 chr18_67041747     HCab    C    A        0      0        2 
  18 chr18_67041747     HPrz    C    A      0.5      1        2 
  18 chr18_67041747     ZBoe    C    A        0      0        2 
  18 chr18_67041747     ZGre    C    A        0      0        2 
  18 chr18_67041747     ZHar    C    A        0      0        2 
  18 chr18_67041747   Sample    C    A        0      0        2 
  18 chr18_67046896     AAsi    C    A        0      0        2 
  18 chr18_67046896     AKia    C    A        0      0        2 
  18 chr18_67046896     AOna    C    A        0      0        2 
  18 chr18_67046896     ASom    C    A        0      0        2 
  18 chr18_67046896     HCab    C    A        0      0        2 
  18 chr18_67046896     HPrz    C    A        0      0        2 
  18 chr18_67046896     ZBoe    C    A        0      0        2 
  18 chr18_67046896     ZGre    C    A      0.5      1        2 
  18 chr18_67046896     ZHar    C    A        0      0        2 
  18 chr18_67046896   Sample    C    A        0      0        2 
  18 chr18_67052292     AAsi    T    C        0      0        2 
  18 chr18_67052292     AKia    T    C        0      0        2 
  18 chr18_67052292     AOna    T    C        0      0        2 
  18 chr18_67052292     ASom    T    C        0      0        2 
  18 chr18_67052292     HCab    T    C        1      2        2 
  18 chr18_67052292     HPrz    T    C        1      2        2 
  18 chr18_67052292     ZBoe    T    C        0      0        2 
  18 chr18_67052292     ZGre    T    C        0      0        2 
  18 chr18_67052292     ZHar    T    C        0      0        2 
  18 chr18_67052292   Sample    T    C        1      2        2 
  18 chr18_67056349     AAsi    T    C        0      0        2 
  18 chr18_67056349     AKia    T    C        0      0        2 
  18 chr18_67056349     AOna    T    C        0      0        2 
  18 chr18_67056349     ASom    T    C        0      0        2 
  18 chr18_67056349     HCab    T    C        0      0        2 
  18 chr18_67056349     HPrz    T    C        0      0        2 
  18 chr18_67056349     ZBoe    T    C        0      0        2 
  18 chr18_67056349     ZGre    T    C        0      0        2 
  18 chr18_67056349     ZHar    T    C        1      2        2 
  18 chr18_67056349   Sample    T    C        0      0        2 
  18 chr18_67058600     AAsi    C    A        0      0        2 
  18 chr18_67058600     AKia    C    A        0      0        2 
  18 chr18_67058600     AOna    C    A        0      0        2 
  18 chr18_67058600     ASom    C    A        0      0        2 
  18 chr18_67058600     HCab    C    A        0      0        2 
  18 chr18_67058600     HPrz    C    A        0      0        2 
  18 chr18_67058600     ZBoe    C    A        0      0        2 
  18 chr18_67058600     ZGre    C    A      0.5      1        2 
  18 chr18_67058600     ZHar    C    A        0      0        2 
  18 chr18_67058600   Sample    C    A        0      0        2 
  18 chr18_67061065     AAsi    A    G        0      0        2 
  18 chr18_67061065     AKia    A    G        0      0        2 
  18 chr18_67061065     AOna    A    G        0      0        2 
  18 chr18_67061065     ASom    A    G        0      0        2 
  18 chr18_67061065     HCab    A    G        0      0        2 
  18 chr18_67061065     HPrz    A    G      0.5      1        2 
  18 chr18_67061065     ZBoe    A    G        0      0        2 
  18 chr18_67061065     ZGre    A    G        0      0        2 
  18 chr18_67061065     ZHar    A    G        0      0        2 
  18 chr18_67061065   Sample    A    G        0      0        2 
  18 chr18_67066947     AAsi    G    C        0      0        2 
  18 chr18_67066947     AKia    G    C        0      0        2 
  18 chr18_67066947     AOna    G    C        1      2        2 
  18 chr18_67066947     ASom    G    C        0      0        2 
  18 chr18_67066947     HCab    G    C        0      0        2 
  18 chr18_67066947     HPrz    G    C        0      0        2 
  18 chr18_67066947     ZBoe    G    C        0      0        2 
  18 chr18_67066947     ZGre    G    C        0      0        2 
  18 chr18_67066947     ZHar    G    C        0      0        2 
  18 chr18_67066947   Sample    G    C        0      0        2 
  18 chr18_67072731     AAsi    A    G        0      0        2 
  18 chr18_67072731     AKia    A    G        0      0        2 
  18 chr18_67072731     AOna    A    G        1      2        2 
  18 chr18_67072731     ASom    A    G        0      0        2 
  18 chr18_67072731     HCab    A    G        0      0        2 
  18 chr18_67072731     HPrz    A    G        0      0        2 
  18 chr18_67072731     ZBoe    A    G        0      0        2 
  18 chr18_67072731     ZGre    A    G        0      0        2 
  18 chr18_67072731     ZHar    A    G        0      0        2 
  18 chr18_67072731   Sample    A    G        0      0        2 
  18 chr18_67073759     AAsi    T    C        0      0        2 
  18 chr18_67073759     AKia    T    C        0      0        2 
  18 chr18_67073759     AOna    T    C        0      0        2 
  18 chr18_67073759     ASom    T    C        0      0        2 
  18 chr18_67073759     HCab    T    C        0      0        2 
  18 chr18_67073759     HPrz    T    C        0      0        2 
  18 chr18_67073759     ZBoe    T    C      0.5      1        2 
  18 chr18_67073759     ZGre    T    C        0      0        2 
  18 chr18_67073759     ZHar    T    C        0      0        2 
  18 chr18_67073759   Sample    T    C        0      0        2 
  18 chr18_67077813     AAsi    C    T        0      0        2 
  18 chr18_67077813     AKia    C    T        0      0        2 
  18 chr18_67077813     AOna    C    T        0      0        2 
  18 chr18_67077813     ASom    C    T        0      0        2 
  18 chr18_67077813     HCab    C    T        0      0        2 
  18 chr18_67077813     HPrz    C    T        0      0        2 
  18 chr18_67077813     ZBoe    C    T      0.5      1        2 
  18 chr18_67077813     ZGre    C    T        0      0        2 
  18 chr18_67077813     ZHar    C    T        0      0        2 
  18 chr18_67077813   Sample    C    T        0      0        2 
  18 chr18_67090583     AAsi    T    C        0      0        2 
  18 chr18_67090583     AKia    T    C        0      0        2 
  18 chr18_67090583     AOna    T    C        0      0        2 
  18 chr18_67090583     ASom    T    C        0      0        2 
  18 chr18_67090583     HCab    T    C        0      0        2 
  18 chr18_67090583     HPrz    T    C      0.5      1        2 
  18 chr18_67090583     ZBoe    T    C        0      0        2 
  18 chr18_67090583     ZGre    T    C        0      0        2 
  18 chr18_67090583     ZHar    T    C        0      0        2 
  18 chr18_67090583   Sample    T    C        0      0        2 
  18 chr18_67094197     AAsi    T    C        0      0        2 
  18 chr18_67094197     AKia    T    C        1      2        2 
  18 chr18_67094197     AOna    T    C        0      0        2 
  18 chr18_67094197     ASom    T    C        0      0        2 
  18 chr18_67094197     HCab    T    C        0      0        2 
  18 chr18_67094197     HPrz    T    C        0      0        2 
  18 chr18_67094197     ZBoe    T    C        1      2        2 
  18 chr18_67094197     ZGre    T    C        0      0        2 
  18 chr18_67094197     ZHar    T    C        0      0        2 
  18 chr18_67094197   Sample    T    C        0      0        2 
  18 chr18_67096325     AAsi    G    A        0      0        2 
  18 chr18_67096325     AKia    G    A        0      0        2 
  18 chr18_67096325     AOna    G    A        1      2        2 
  18 chr18_67096325     ASom    G    A        0      0        2 
  18 chr18_67096325     HCab    G    A        0      0        2 
  18 chr18_67096325     HPrz    G    A        0      0        2 
  18 chr18_67096325     ZBoe    G    A        0      0        2 
  18 chr18_67096325     ZGre    G    A        0      0        2 
  18 chr18_67096325     ZHar    G    A        0      0        2 
  18 chr18_67096325   Sample    G    A        0      0        2 
  18 chr18_67097674     AAsi    G    C        0      0        2 
  18 chr18_67097674     AKia    G    C        0      0        2 
  18 chr18_67097674     AOna    G    C        0      0        2 
  18 chr18_67097674     ASom    G    C        0      0        2 
  18 chr18_67097674     HCab    G    C        0      0        2 
  18 chr18_67097674     HPrz    G    C        0      0        2 
  18 chr18_67097674     ZBoe    G    C      0.5      1        2 
  18 chr18_67097674     ZGre    G    C        0      0        2 
  18 chr18_67097674     ZHar    G    C        0      0        2 
  18 chr18_67097674   Sample    G    C        0      0        2 
  18 chr18_67101489     AAsi    T    C        0      0        2 
  18 chr18_67101489     AKia    T    C        0      0        2 
  18 chr18_67101489     AOna    T    C        0      0        2 
  18 chr18_67101489     ASom    T    C        0      0        2 
  18 chr18_67101489     HCab    T    C        0      0        2 
  18 chr18_67101489     HPrz    T    C        0      0        2 
  18 chr18_67101489     ZBoe    T    C        0      0        2 
  18 chr18_67101489     ZGre    T    C      0.5      1        2 
  18 chr18_67101489     ZHar    T    C        0      0        2 
  18 chr18_67101489   Sample    T    C        0      0        2 
  18 chr18_67101564     AAsi    A    G        0      0        2 
  18 chr18_67101564     AKia    A    G      0.5      1        2 
  18 chr18_67101564     AOna    A    G        0      0        2 
  18 chr18_67101564     ASom    A    G        0      0        2 
  18 chr18_67101564     HCab    A    G        0      0        2 
  18 chr18_67101564     HPrz    A    G        0      0        2 
  18 chr18_67101564     ZBoe    A    G        0      0        2 
  18 chr18_67101564     ZGre    A    G        0      0        2 
  18 chr18_67101564     ZHar    A    G        0      0        2 
  18 chr18_67101564   Sample    A    G        0      0        2 
  18 chr18_67107447     AAsi    A    G        0      0        2 
  18 chr18_67107447     AKia    A    G        0      0        2 
  18 chr18_67107447     AOna    A    G        0      0        2 
  18 chr18_67107447     ASom    A    G        0      0        2 
  18 chr18_67107447     HCab    A    G        0      0        2 
  18 chr18_67107447     HPrz    A    G      0.5      1        2 
  18 chr18_67107447     ZBoe    A    G        0      0        2 
  18 chr18_67107447     ZGre    A    G        0      0        2 
  18 chr18_67107447     ZHar    A    G        0      0        2 
  18 chr18_67107447   Sample    A    G        0      0        2 
  18 chr18_67113784     AAsi    T    C        0      0        2 
  18 chr18_67113784     AKia    T    C        0      0        2 
  18 chr18_67113784     AOna    T    C        0      0        2 
  18 chr18_67113784     ASom    T    C        0      0        2 
  18 chr18_67113784     HCab    T    C        0      0        2 
  18 chr18_67113784     HPrz    T    C        0      0        2 
  18 chr18_67113784     ZBoe    T    C        0      0        2 
  18 chr18_67113784     ZGre    T    C      0.5      1        2 
  18 chr18_67113784     ZHar    T    C        0      0        2 
  18 chr18_67113784   Sample    T    C        0      0        2 
  18 chr18_67115531     AAsi    T    C        0      0        2 
  18 chr18_67115531     AKia    T    C        0      0        2 
  18 chr18_67115531     AOna    T    C        0      0        2 
  18 chr18_67115531     ASom    T    C        0      0        2 
  18 chr18_67115531     HCab    T    C        0      0        2 
  18 chr18_67115531     HPrz    T    C        0      0        2 
  18 chr18_67115531     ZBoe    T    C      0.5      1        2 
  18 chr18_67115531     ZGre    T    C        0      0        2 
  18 chr18_67115531     ZHar    T    C        0      0        2 
  18 chr18_67115531   Sample    T    C        0      0        2 
  18 chr18_67120755     AAsi    T    C        0      0        2 
  18 chr18_67120755     AKia    T    C        0      0        2 
  18 chr18_67120755     AOna    T    C        0      0        2 
  18 chr18_67120755     ASom    T    C        0      0        2 
  18 chr18_67120755     HCab    T    C        0      0        2 
  18 chr18_67120755     HPrz    T    C        0      0        2 
  18 chr18_67120755     ZBoe    T    C        0      0        2 
  18 chr18_67120755     ZGre    T    C        0      0        2 
  18 chr18_67120755     ZHar    T    C        1      2        2 
  18 chr18_67120755   Sample    T    C        0      0        2 
  18 chr18_67125497     AAsi    T    C        0      0        2 
  18 chr18_67125497     AKia    T    C        0      0        2 
  18 chr18_67125497     AOna    T    C        0      0        2 
  18 chr18_67125497     ASom    T    C        0      0        2 
  18 chr18_67125497     HCab    T    C        0      0        2 
  18 chr18_67125497     HPrz    T    C      0.5      1        2 
  18 chr18_67125497     ZBoe    T    C        0      0        2 
  18 chr18_67125497     ZGre    T    C        0      0        2 
  18 chr18_67125497     ZHar    T    C        0      0        2 
  18 chr18_67125497   Sample    T    C        0      0        2 
  18 chr18_67130915     AAsi    T    C        0      0        2 
  18 chr18_67130915     AKia    T    C        0      0        2 
  18 chr18_67130915     AOna    T    C        0      0        2 
  18 chr18_67130915     ASom    T    C        0      0        2 
  18 chr18_67130915     HCab    T    C        0      0        2 
  18 chr18_67130915     HPrz    T    C        0      0        2 
  18 chr18_67130915     ZBoe    T    C        0      0        2 
  18 chr18_67130915     ZGre    T    C        0      0        2 
  18 chr18_67130915     ZHar    T    C      0.5      1        2 
  18 chr18_67130915   Sample    T    C        0      0        2 
  18 chr18_67133993     AAsi    C    A        0      0        2 
  18 chr18_67133993     AKia    C    A        0      0        2 
  18 chr18_67133993     AOna    C    A        0      0        2 
  18 chr18_67133993     ASom    C    A        0      0        2 
  18 chr18_67133993     HCab    C    A        1      2        2 
  18 chr18_67133993     HPrz    C    A        1      2        2 
  18 chr18_67133993     ZBoe    C    A        0      0        2 
  18 chr18_67133993     ZGre    C    A        0      0        2 
  18 chr18_67133993     ZHar    C    A        0      0        2 
  18 chr18_67133993   Sample    C    A        0      0        2 
  18 chr18_67134494     AAsi    G    C        0      0        2 
  18 chr18_67134494     AKia    G    C        0      0        2 
  18 chr18_67134494     AOna    G    C        0      0        2 
  18 chr18_67134494     ASom    G    C        0      0        2 
  18 chr18_67134494     HCab    G    C        0      0        2 
  18 chr18_67134494     HPrz    G    C        0      0        2 
  18 chr18_67134494     ZBoe    G    C      0.5      1        2 
  18 chr18_67134494     ZGre    G    C        0      0        2 
  18 chr18_67134494     ZHar    G    C        0      0        2 
  18 chr18_67134494   Sample    G    C        0      0        2 
  18 chr18_67134557     AAsi    C    A        0      0        2 
  18 chr18_67134557     AKia    C    A        0      0        2 
  18 chr18_67134557     AOna    C    A        0      0        2 
  18 chr18_67134557     ASom    C    A        0      0        2 
  18 chr18_67134557     HCab    C    A        1      2        2 
  18 chr18_67134557     HPrz    C    A        1      2        2 
  18 chr18_67134557     ZBoe    C    A        0      0        2 
  18 chr18_67134557     ZGre    C    A        0      0        2 
  18 chr18_67134557     ZHar    C    A        0      0        2 
  18 chr18_67134557   Sample    C    A        0      0        2 
  18 chr18_67136885     AAsi    G    A        0      0        2 
  18 chr18_67136885     AKia    G    A        0      0        2 
  18 chr18_67136885     AOna    G    A        0      0        2 
  18 chr18_67136885     ASom    G    A      0.5      1        2 
  18 chr18_67136885     HCab    G    A        0      0        2 
  18 chr18_67136885     HPrz    G    A        0      0        2 
  18 chr18_67136885     ZBoe    G    A        0      0        2 
  18 chr18_67136885     ZGre    G    A        0      0        2 
  18 chr18_67136885     ZHar    G    A        0      0        2 
  18 chr18_67136885   Sample    G    A        0      0        2 
  18 chr18_67166069     AAsi    G    A      0.5      1        2 
  18 chr18_67166069     AKia    G    A        0      0        2 
  18 chr18_67166069     AOna    G    A        0      0        2 
  18 chr18_67166069     ASom    G    A        0      0        2 
  18 chr18_67166069     HCab    G    A        0      0        2 
  18 chr18_67166069     HPrz    G    A        0      0        2 
  18 chr18_67166069     ZBoe    G    A        0      0        2 
  18 chr18_67166069     ZGre    G    A        0      0        2 
  18 chr18_67166069     ZHar    G    A        0      0        2 
  18 chr18_67166069   Sample    G    A        0      0        2 
  18 chr18_67169766     AAsi    C    A      0.5      1        2 
  18 chr18_67169766     AKia    C    A        0      0        2 
  18 chr18_67169766     AOna    C    A        0      0        2 
  18 chr18_67169766     ASom    C    A        0      0        2 
  18 chr18_67169766     HCab    C    A        0      0        2 
  18 chr18_67169766     HPrz    C    A        0      0        2 
  18 chr18_67169766     ZBoe    C    A        0      0        2 
  18 chr18_67169766     ZGre    C    A        0      0        2 
  18 chr18_67169766     ZHar    C    A        0      0        2 
  18 chr18_67169766   Sample    C    A        0      0        2 
  18 chr18_67170103     AAsi    G    A        0      0        2 
  18 chr18_67170103     AKia    G    A        1      2        2 
  18 chr18_67170103     AOna    G    A        1      2        2 
  18 chr18_67170103     ASom    G    A        0      0        2 
  18 chr18_67170103     HCab    G    A        0      0        2 
  18 chr18_67170103     HPrz    G    A        0      0        2 
  18 chr18_67170103     ZBoe    G    A        0      0        2 
  18 chr18_67170103     ZGre    G    A        0      0        2 
  18 chr18_67170103     ZHar    G    A        0      0        2 
  18 chr18_67170103   Sample    G    A        0      0        2 
  18 chr18_67174930     AAsi    G    A        0      0        2 
  18 chr18_67174930     AKia    G    A        0      0        2 
  18 chr18_67174930     AOna    G    A        0      0        2 
  18 chr18_67174930     ASom    G    A        0      0        2 
  18 chr18_67174930     HCab    G    A        1      2        2 
  18 chr18_67174930     HPrz    G    A        1      2        2 
  18 chr18_67174930     ZBoe    G    A        0      0        2 
  18 chr18_67174930     ZGre    G    A        0      0        2 
  18 chr18_67174930     ZHar    G    A        0      0        2 
  18 chr18_67174930   Sample    G    A        0      0        2 
  18 chr18_67179695     AAsi    A    C        0      0        2 
  18 chr18_67179695     AKia    A    C        0      0        2 
  18 chr18_67179695     AOna    A    C        0      0        2 
  18 chr18_67179695     ASom    A    C        0      0        2 
  18 chr18_67179695     HCab    A    C        0      0        2 
  18 chr18_67179695     HPrz    A    C        0      0        2 
  18 chr18_67179695     ZBoe    A    C        0      0        2 
  18 chr18_67179695     ZGre    A    C        1      2        2 
  18 chr18_67179695     ZHar    A    C        0      0        2 
  18 chr18_67179695   Sample    A    C        0      0        2 
  18 chr18_67180229     AAsi    G    T        0      0        2 
  18 chr18_67180229     AKia    G    T        0      0        2 
  18 chr18_67180229     AOna    G    T        0      0        2 
  18 chr18_67180229     ASom    G    T        0      0        2 
  18 chr18_67180229     HCab    G    T        1      2        2 
  18 chr18_67180229     HPrz    G    T        1      2        2 
  18 chr18_67180229     ZBoe    G    T        0      0        2 
  18 chr18_67180229     ZGre    G    T        0      0        2 
  18 chr18_67180229     ZHar    G    T        0      0        2 
  18 chr18_67180229   Sample    G    T        0      0        2 
  18 chr18_67202461     AAsi    A    T        0      0        2 
  18 chr18_67202461     AKia    A    T        0      0        2 
  18 chr18_67202461     AOna    A    T        0      0        2 
  18 chr18_67202461     ASom    A    T        0      0        2 
  18 chr18_67202461     HCab    A    T        0      0        2 
  18 chr18_67202461     HPrz    A    T        0      0        2 
  18 chr18_67202461     ZBoe    A    T        0      0        2 
  18 chr18_67202461     ZGre    A    T      0.5      1        2 
  18 chr18_67202461     ZHar    A    T        0      0        2 
  18 chr18_67202461   Sample    A    T        0      0        2 
  18 chr18_67208442     AAsi    A    G        0      0        2 
  18 chr18_67208442     AKia    A    G        0      0        2 
  18 chr18_67208442     AOna    A    G        0      0        2 
  18 chr18_67208442     ASom    A    G        0      0        2 
  18 chr18_67208442     HCab    A    G        0      0        2 
  18 chr18_67208442     HPrz    A    G        0      0        2 
  18 chr18_67208442     ZBoe    A    G      0.5      1        2 
  18 chr18_67208442     ZGre    A    G        0      0        2 
  18 chr18_67208442     ZHar    A    G        0      0        2 
  18 chr18_67208442   Sample    A    G        0      0        2 
  18 chr18_67211708     AAsi    T    C        0      0        2 
  18 chr18_67211708     AKia    T    C        0      0        2 
  18 chr18_67211708     AOna    T    C        0      0        2 
  18 chr18_67211708     ASom    T    C        0      0        2 
  18 chr18_67211708     HCab    T    C        1      2        2 
  18 chr18_67211708     HPrz    T    C        1      2        2 
  18 chr18_67211708     ZBoe    T    C        0      0        2 
  18 chr18_67211708     ZGre    T    C        0      0        2 
  18 chr18_67211708     ZHar    T    C        0      0        2 
  18 chr18_67211708   Sample    T    C        0      0        2 
  18 chr18_67218324     AAsi    G    T        1      2        2 
  18 chr18_67218324     AKia    G    T        0      0        2 
  18 chr18_67218324     AOna    G    T        0      0        2 
  18 chr18_67218324     ASom    G    T        1      2        2 
  18 chr18_67218324     HCab    G    T        0      0        2 
  18 chr18_67218324     HPrz    G    T        0      0        2 
  18 chr18_67218324     ZBoe    G    T        0      0        2 
  18 chr18_67218324     ZGre    G    T        0      0        2 
  18 chr18_67218324     ZHar    G    T        0      0        2 
  18 chr18_67218324   Sample    G    T        1      2        2 
  18 chr18_67220009     AAsi    A    C        0      0        2 
  18 chr18_67220009     AKia    A    C        0      0        2 
  18 chr18_67220009     AOna    A    C        0      0        2 
  18 chr18_67220009     ASom    A    C      0.5      1        2 
  18 chr18_67220009     HCab    A    C        0      0        2 
  18 chr18_67220009     HPrz    A    C        0      0        2 
  18 chr18_67220009     ZBoe    A    C        0      0        2 
  18 chr18_67220009     ZGre    A    C        0      0        2 
  18 chr18_67220009     ZHar    A    C        0      0        2 
  18 chr18_67220009   Sample    A    C        0      0        2 
  18 chr18_67231617     AAsi    A    G        0      0        2 
  18 chr18_67231617     AKia    A    G        0      0        2 
  18 chr18_67231617     AOna    A    G        0      0        2 
  18 chr18_67231617     ASom    A    G        0      0        2 
  18 chr18_67231617     HCab    A    G        1      2        2 
  18 chr18_67231617     HPrz    A    G        1      2        2 
  18 chr18_67231617     ZBoe    A    G      0.5      1        2 
  18 chr18_67231617     ZGre    A    G        0      0        2 
  18 chr18_67231617     ZHar    A    G        0      0        2 
  18 chr18_67231617   Sample    A    G        0      0        2 
  18 chr18_67238074     AAsi    T    C        0      0        2 
  18 chr18_67238074     AKia    T    C        0      0        2 
  18 chr18_67238074     AOna    T    C        0      0        2 
  18 chr18_67238074     ASom    T    C        0      0        2 
  18 chr18_67238074     HCab    T    C        0      0        2 
  18 chr18_67238074     HPrz    T    C        0      0        2 
  18 chr18_67238074     ZBoe    T    C        0      0        2 
  18 chr18_67238074     ZGre    T    C      0.5      1        2 
  18 chr18_67238074     ZHar    T    C        0      0        2 
  18 chr18_67238074   Sample    T    C        0      0        2 
  18 chr18_67240171     AAsi    A    G        1      2        2 
  18 chr18_67240171     AKia    A    G        0      0        2 
  18 chr18_67240171     AOna    A    G        0      0        2 
  18 chr18_67240171     ASom    A    G        1      2        2 
  18 chr18_67240171     HCab    A    G        0      0        2 
  18 chr18_67240171     HPrz    A    G        0      0        2 
  18 chr18_67240171     ZBoe    A    G        0      0        2 
  18 chr18_67240171     ZGre    A    G        0      0        2 
  18 chr18_67240171     ZHar    A    G        0      0        2 
  18 chr18_67240171   Sample    A    G        1      2        2 
  18 chr18_67244815     AAsi    C    T        0      0        2 
  18 chr18_67244815     AKia    C    T        0      0        2 
  18 chr18_67244815     AOna    C    T        0      0        2 
  18 chr18_67244815     ASom    C    T        0      0        2 
  18 chr18_67244815     HCab    C    T        1      2        2 
  18 chr18_67244815     HPrz    C    T        1      2        2 
  18 chr18_67244815     ZBoe    C    T        0      0        2 
  18 chr18_67244815     ZGre    C    T        0      0        2 
  18 chr18_67244815     ZHar    C    T        0      0        2 
  18 chr18_67244815   Sample    C    T        0      0        2 
  18 chr18_67245072     AAsi    G    A        0      0        2 
  18 chr18_67245072     AKia    G    A        0      0        2 
  18 chr18_67245072     AOna    G    A        0      0        2 
  18 chr18_67245072     ASom    G    A        0      0        2 
  18 chr18_67245072     HCab    G    A        0      0        2 
  18 chr18_67245072     HPrz    G    A        0      0        2 
  18 chr18_67245072     ZBoe    G    A        0      0        2 
  18 chr18_67245072     ZGre    G    A        1      2        2 
  18 chr18_67245072     ZHar    G    A        0      0        2 
  18 chr18_67245072   Sample    G    A        0      0        2 
  18 chr18_67245350     AAsi    T    C        0      0        2 
  18 chr18_67245350     AKia    T    C        0      0        2 
  18 chr18_67245350     AOna    T    C        0      0        2 
  18 chr18_67245350     ASom    T    C        0      0        2 
  18 chr18_67245350     HCab    T    C        0      0        2 
  18 chr18_67245350     HPrz    T    C        0      0        2 
  18 chr18_67245350     ZBoe    T    C      0.5      1        2 
  18 chr18_67245350     ZGre    T    C        0      0        2 
  18 chr18_67245350     ZHar    T    C        0      0        2 
  18 chr18_67245350   Sample    T    C        0      0        2 
  18 chr18_67283596     AAsi    G    A        0      0        2 
  18 chr18_67283596     AKia    G    A        0      0        2 
  18 chr18_67283596     AOna    G    A        0      0        2 
  18 chr18_67283596     ASom    G    A        0      0        2 
  18 chr18_67283596     HCab    G    A        1      2        2 
  18 chr18_67283596     HPrz    G    A        1      2        2 
  18 chr18_67283596     ZBoe    G    A        0      0        2 
  18 chr18_67283596     ZGre    G    A        0      0        2 
  18 chr18_67283596     ZHar    G    A        0      0        2 
  18 chr18_67283596   Sample    G    A        0      0        2 
  18 chr18_67284894     AAsi    C    T        1      2        2 
  18 chr18_67284894     AKia    C    T        0      0        2 
  18 chr18_67284894     AOna    C    T        0      0        2 
  18 chr18_67284894     ASom    C    T        0      0        2 
  18 chr18_67284894     HCab    C    T        0      0        2 
  18 chr18_67284894     HPrz    C    T        0      0        2 
  18 chr18_67284894     ZBoe    C    T        0      0        2 
  18 chr18_67284894     ZGre    C    T        0      0        2 
  18 chr18_67284894     ZHar    C    T        0      0        2 
  18 chr18_67284894   Sample    C    T        1      2        2 
  18 chr18_67286933     AAsi    T    A        0      0        2 
  18 chr18_67286933     AKia    T    A        0      0        2 
  18 chr18_67286933     AOna    T    A        0      0        2 
  18 chr18_67286933     ASom    T    A        0      0        2 
  18 chr18_67286933     HCab    T    A      0.5      1        2 
  18 chr18_67286933     HPrz    T    A      0.5      1        2 
  18 chr18_67286933     ZBoe    T    A        0      0        2 
  18 chr18_67286933     ZGre    T    A        0      0        2 
  18 chr18_67286933     ZHar    T    A        0      0        2 
  18 chr18_67286933   Sample    T    A        0      0        2 
  18 chr18_67288768     AAsi    G    C        1      2        2 
  18 chr18_67288768     AKia    G    C        0      0        2 
  18 chr18_67288768     AOna    G    C        0      0        2 
  18 chr18_67288768     ASom    G    C        1      2        2 
  18 chr18_67288768     HCab    G    C        0      0        2 
  18 chr18_67288768     HPrz    G    C        0      0        2 
  18 chr18_67288768     ZBoe    G    C        0      0        2 
  18 chr18_67288768     ZGre    G    C        0      0        2 
  18 chr18_67288768     ZHar    G    C        0      0        2 
  18 chr18_67288768   Sample    G    C        1      2        2 
  18 chr18_67289606     AAsi    C    T        0      0        2 
  18 chr18_67289606     AKia    C    T        0      0        2 
  18 chr18_67289606     AOna    C    T        0      0        2 
  18 chr18_67289606     ASom    C    T        0      0        2 
  18 chr18_67289606     HCab    C    T        0      0        2 
  18 chr18_67289606     HPrz    C    T        0      0        2 
  18 chr18_67289606     ZBoe    C    T      0.5      1        2 
  18 chr18_67289606     ZGre    C    T        0      0        2 
  18 chr18_67289606     ZHar    C    T        0      0        2 
  18 chr18_67289606   Sample    C    T        0      0        2 
  18 chr18_67292152     AAsi    C    A        0      0        2 
  18 chr18_67292152     AKia    C    A        0      0        2 
  18 chr18_67292152     AOna    C    A        0      0        2 
  18 chr18_67292152     ASom    C    A        0      0        2 
  18 chr18_67292152     HCab    C    A        0      0        2 
  18 chr18_67292152     HPrz    C    A        0      0        2 
  18 chr18_67292152     ZBoe    C    A        0      0        2 
  18 chr18_67292152     ZGre    C    A        0      0        2 
  18 chr18_67292152     ZHar    C    A        1      2        2 
  18 chr18_67292152   Sample    C    A        0      0        2 
  18 chr18_67300705     AAsi    T    G        0      0        2 
  18 chr18_67300705     AKia    T    G      0.5      1        2 
  18 chr18_67300705     AOna    T    G        0      0        2 
  18 chr18_67300705     ASom    T    G        0      0        2 
  18 chr18_67300705     HCab    T    G        0      0        2 
  18 chr18_67300705     HPrz    T    G        0      0        2 
  18 chr18_67300705     ZBoe    T    G        0      0        2 
  18 chr18_67300705     ZGre    T    G        0      0        2 
  18 chr18_67300705     ZHar    T    G        0      0        2 
  18 chr18_67300705   Sample    T    G        0      0        2 
  18 chr18_67303240     AAsi    A    G        0      0        2 
  18 chr18_67303240     AKia    A    G        0      0        2 
  18 chr18_67303240     AOna    A    G        0      0        2 
  18 chr18_67303240     ASom    A    G      0.5      1        2 
  18 chr18_67303240     HCab    A    G        0      0        2 
  18 chr18_67303240     HPrz    A    G        0      0        2 
  18 chr18_67303240     ZBoe    A    G        0      0        2 
  18 chr18_67303240     ZGre    A    G        0      0        2 
  18 chr18_67303240     ZHar    A    G        0      0        2 
  18 chr18_67303240   Sample    A    G        0      0        2 
  18 chr18_67306300     AAsi    G    A        0      0        2 
  18 chr18_67306300     AKia    G    A        0      0        2 
  18 chr18_67306300     AOna    G    A        0      0        2 
  18 chr18_67306300     ASom    G    A        0      0        2 
  18 chr18_67306300     HCab    G    A        1      2        2 
  18 chr18_67306300     HPrz    G    A        1      2        2 
  18 chr18_67306300     ZBoe    G    A        0      0        2 
  18 chr18_67306300     ZGre    G    A        0      0        2 
  18 chr18_67306300     ZHar    G    A        0      0        2 
  18 chr18_67306300   Sample    G    A        0      0        2 
  18 chr18_67311572     AAsi    T    C        0      0        2 
  18 chr18_67311572     AKia    T    C        0      0        2 
  18 chr18_67311572     AOna    T    C        0      0        2 
  18 chr18_67311572     ASom    T    C        1      2        2 
  18 chr18_67311572     HCab    T    C        0      0        2 
  18 chr18_67311572     HPrz    T    C        0      0        2 
  18 chr18_67311572     ZBoe    T    C        0      0        2 
  18 chr18_67311572     ZGre    T    C        0      0        2 
  18 chr18_67311572     ZHar    T    C        0      0        2 
  18 chr18_67311572   Sample    T    C        0      0        2 
  18 chr18_67314502     AAsi    C    G        0      0        2 
  18 chr18_67314502     AKia    C    G        0      0        2 
  18 chr18_67314502     AOna    C    G        0      0        2 
  18 chr18_67314502     ASom    C    G        0      0        2 
  18 chr18_67314502     HCab    C    G        0      0        2 
  18 chr18_67314502     HPrz    C    G        0      0        2 
  18 chr18_67314502     ZBoe    C    G        0      0        2 
  18 chr18_67314502     ZGre    C    G        0      0        2 
  18 chr18_67314502     ZHar    C    G        1      2        2 
  18 chr18_67314502   Sample    C    G        0      0        2 
  18 chr18_67315837     AAsi    A    G        0      0        2 
  18 chr18_67315837     AKia    A    G        0      0        2 
  18 chr18_67315837     AOna    A    G        0      0        2 
  18 chr18_67315837     ASom    A    G        0      0        2 
  18 chr18_67315837     HCab    A    G        0      0        2 
  18 chr18_67315837     HPrz    A    G        0      0        2 
  18 chr18_67315837     ZBoe    A    G        1      2        2 
  18 chr18_67315837     ZGre    A    G        0      0        2 
  18 chr18_67315837     ZHar    A    G        0      0        2 
  18 chr18_67315837   Sample    A    G        0      0        2 
  18 chr18_67328247     AAsi    T    C        0      0        2 
  18 chr18_67328247     AKia    T    C        0      0        2 
  18 chr18_67328247     AOna    T    C        0      0        2 
  18 chr18_67328247     ASom    T    C        0      0        2 
  18 chr18_67328247     HCab    T    C        0      0        2 
  18 chr18_67328247     HPrz    T    C        0      0        2 
  18 chr18_67328247     ZBoe    T    C        0      0        2 
  18 chr18_67328247     ZGre    T    C      0.5      1        2 
  18 chr18_67328247     ZHar    T    C        0      0        2 
  18 chr18_67328247   Sample    T    C        0      0        2 
  18 chr18_67332099     AAsi    C    G        0      0        2 
  18 chr18_67332099     AKia    C    G        0      0        2 
  18 chr18_67332099     AOna    C    G        0      0        2 
  18 chr18_67332099     ASom    C    G        0      0        2 
  18 chr18_67332099     HCab    C    G        1      2        2 
  18 chr18_67332099     HPrz    C    G        1      2        2 
  18 chr18_67332099     ZBoe    C    G        0      0        2 
  18 chr18_67332099     ZGre    C    G        0      0        2 
  18 chr18_67332099     ZHar    C    G        0      0        2 
  18 chr18_67332099   Sample    C    G        0      0        2 
  18 chr18_67334166     AAsi    G    A        0      0        2 
  18 chr18_67334166     AKia    G    A        0      0        2 
  18 chr18_67334166     AOna    G    A        0      0        2 
  18 chr18_67334166     ASom    G    A        0      0        2 
  18 chr18_67334166     HCab    G    A        1      2        2 
  18 chr18_67334166     HPrz    G    A        1      2        2 
  18 chr18_67334166     ZBoe    G    A        0      0        2 
  18 chr18_67334166     ZGre    G    A        0      0        2 
  18 chr18_67334166     ZHar    G    A        0      0        2 
  18 chr18_67334166   Sample    G    A        0      0        2 
  18 chr18_67339512     AAsi    A    G        0      0        2 
  18 chr18_67339512     AKia    A    G        0      0        2 
  18 chr18_67339512     AOna    A    G        0      0        2 
  18 chr18_67339512     ASom    A    G        0      0        2 
  18 chr18_67339512     HCab    A    G        0      0        2 
  18 chr18_67339512     HPrz    A    G        0      0        2 
  18 chr18_67339512     ZBoe    A    G        0      0        2 
  18 chr18_67339512     ZGre    A    G        1      2        2 
  18 chr18_67339512     ZHar    A    G        0      0        2 
  18 chr18_67339512   Sample    A    G        0      0        2 
  18 chr18_67346148     AAsi    T    C        0      0        2 
  18 chr18_67346148     AKia    T    C        0      0        2 
  18 chr18_67346148     AOna    T    C        0      0        2 
  18 chr18_67346148     ASom    T    C        0      0        2 
  18 chr18_67346148     HCab    T    C      0.5      1        2 
  18 chr18_67346148     HPrz    T    C        0      0        2 
  18 chr18_67346148     ZBoe    T    C        0      0        2 
  18 chr18_67346148     ZGre    T    C        0      0        2 
  18 chr18_67346148     ZHar    T    C        0      0        2 
  18 chr18_67346148   Sample    T    C        0      0        2 
  18 chr18_67349274     AAsi    A    C        0      0        2 
  18 chr18_67349274     AKia    A    C        0      0        2 
  18 chr18_67349274     AOna    A    C        0      0        2 
  18 chr18_67349274     ASom    A    C        0      0        2 
  18 chr18_67349274     HCab    A    C        0      0        2 
  18 chr18_67349274     HPrz    A    C      0.5      1        2 
  18 chr18_67349274     ZBoe    A    C        0      0        2 
  18 chr18_67349274     ZGre    A    C        0      0        2 
  18 chr18_67349274     ZHar    A    C        0      0        2 
  18 chr18_67349274   Sample    A    C        0      0        2 
  18 chr18_67353421     AAsi    C    G        0      0        2 
  18 chr18_67353421     AKia    C    G      0.5      1        2 
  18 chr18_67353421     AOna    C    G        0      0        2 
  18 chr18_67353421     ASom    C    G        0      0        2 
  18 chr18_67353421     HCab    C    G        0      0        2 
  18 chr18_67353421     HPrz    C    G        0      0        2 
  18 chr18_67353421     ZBoe    C    G        0      0        2 
  18 chr18_67353421     ZGre    C    G        0      0        2 
  18 chr18_67353421     ZHar    C    G        0      0        2 
  18 chr18_67353421   Sample    C    G        0      0        2 
  18 chr18_67369486     AAsi    A    G        0      0        2 
  18 chr18_67369486     AKia    A    G        0      0        2 
  18 chr18_67369486     AOna    A    G        0      0        2 
  18 chr18_67369486     ASom    A    G        0      0        2 
  18 chr18_67369486     HCab    A    G        1      2        2 
  18 chr18_67369486     HPrz    A    G        1      2        2 
  18 chr18_67369486     ZBoe    A    G        0      0        2 
  18 chr18_67369486     ZGre    A    G        0      0        2 
  18 chr18_67369486     ZHar    A    G        0      0        2 
  18 chr18_67369486   Sample    A    G        0      0        2 
  18 chr18_67370451     AAsi    G    A        0      0        2 
  18 chr18_67370451     AKia    G    A        0      0        2 
  18 chr18_67370451     AOna    G    A        0      0        2 
  18 chr18_67370451     ASom    G    A        0      0        2 
  18 chr18_67370451     HCab    G    A        0      0        2 
  18 chr18_67370451     HPrz    G    A      0.5      1        2 
  18 chr18_67370451     ZBoe    G    A        0      0        2 
  18 chr18_67370451     ZGre    G    A        0      0        2 
  18 chr18_67370451     ZHar    G    A        0      0        2 
  18 chr18_67370451   Sample    G    A        0      0        2 
  18 chr18_67373884     AAsi    A    G        0      0        2 
  18 chr18_67373884     AKia    A    G      0.5      1        2 
  18 chr18_67373884     AOna    A    G        1      2        2 
  18 chr18_67373884     ASom    A    G        0      0        2 
  18 chr18_67373884     HCab    A    G        0      0        2 
  18 chr18_67373884     HPrz    A    G        0      0        2 
  18 chr18_67373884     ZBoe    A    G        0      0        2 
  18 chr18_67373884     ZGre    A    G        0      0        2 
  18 chr18_67373884     ZHar    A    G        0      0        2 
  18 chr18_67373884   Sample    A    G        0      0        2 
  18 chr18_67385207     AAsi    T    C        0      0        2 
  18 chr18_67385207     AKia    T    C        0      0        2 
  18 chr18_67385207     AOna    T    C        0      0        2 
  18 chr18_67385207     ASom    T    C        0      0        2 
  18 chr18_67385207     HCab    T    C        0      0        2 
  18 chr18_67385207     HPrz    T    C        0      0        2 
  18 chr18_67385207     ZBoe    T    C        0      0        2 
  18 chr18_67385207     ZGre    T    C        1      2        2 
  18 chr18_67385207     ZHar    T    C        1      2        2 
  18 chr18_67385207   Sample    T    C        0      0        2 
  18 chr18_67392333     AAsi    T    A        0      0        2 
  18 chr18_67392333     AKia    T    A        1      2        2 
  18 chr18_67392333     AOna    T    A        1      2        2 
  18 chr18_67392333     ASom    T    A        0      0        2 
  18 chr18_67392333     HCab    T    A        0      0        2 
  18 chr18_67392333     HPrz    T    A        0      0        2 
  18 chr18_67392333     ZBoe    T    A        0      0        2 
  18 chr18_67392333     ZGre    T    A        0      0        2 
  18 chr18_67392333     ZHar    T    A        0      0        2 
  18 chr18_67392333   Sample    T    A        0      0        2 
  18 chr18_67392545     AAsi    T    A        0      0        2 
  18 chr18_67392545     AKia    T    A        0      0        2 
  18 chr18_67392545     AOna    T    A        0      0        2 
  18 chr18_67392545     ASom    T    A        0      0        2 
  18 chr18_67392545     HCab    T    A        0      0        2 
  18 chr18_67392545     HPrz    T    A        0      0        2 
  18 chr18_67392545     ZBoe    T    A        0      0        2 
  18 chr18_67392545     ZGre    T    A        0      0        2 
  18 chr18_67392545     ZHar    T    A      0.5      1        2 
  18 chr18_67392545   Sample    T    A        0      0        2 
  18 chr18_67396032     AAsi    G    A        0      0        2 
  18 chr18_67396032     AKia    G    A        0      0        2 
  18 chr18_67396032     AOna    G    A        0      0        2 
  18 chr18_67396032     ASom    G    A        0      0        2 
  18 chr18_67396032     HCab    G    A        0      0        2 
  18 chr18_67396032     HPrz    G    A      0.5      1        2 
  18 chr18_67396032     ZBoe    G    A        0      0        2 
  18 chr18_67396032     ZGre    G    A        0      0        2 
  18 chr18_67396032     ZHar    G    A        0      0        2 
  18 chr18_67396032   Sample    G    A        0      0        2 
  18 chr18_67400270     AAsi    C    T        0      0        2 
  18 chr18_67400270     AKia    C    T        0      0        2 
  18 chr18_67400270     AOna    C    T        0      0        2 
  18 chr18_67400270     ASom    C    T        0      0        2 
  18 chr18_67400270     HCab    C    T        1      2        2 
  18 chr18_67400270     HPrz    C    T        1      2        2 
  18 chr18_67400270     ZBoe    C    T        0      0        2 
  18 chr18_67400270     ZGre    C    T        0      0        2 
  18 chr18_67400270     ZHar    C    T        0      0        2 
  18 chr18_67400270   Sample    C    T        0      0        2 
  18 chr18_67402105     AAsi    T    C        0      0        2 
  18 chr18_67402105     AKia    T    C        0      0        2 
  18 chr18_67402105     AOna    T    C        0      0        2 
  18 chr18_67402105     ASom    T    C        0      0        2 
  18 chr18_67402105     HCab    T    C      0.5      1        2 
  18 chr18_67402105     HPrz    T    C      0.5      1        2 
  18 chr18_67402105     ZBoe    T    C        1      2        2 
  18 chr18_67402105     ZGre    T    C        0      0        2 
  18 chr18_67402105     ZHar    T    C        0      0        2 
  18 chr18_67402105   Sample    T    C        0      0        2 
  18 chr18_67410770     AAsi    A    G        0      0        2 
  18 chr18_67410770     AKia    A    G        0      0        2 
  18 chr18_67410770     AOna    A    G        0      0        2 
  18 chr18_67410770     ASom    A    G        0      0        2 
  18 chr18_67410770     HCab    A    G        0      0        2 
  18 chr18_67410770     HPrz    A    G        0      0        2 
  18 chr18_67410770     ZBoe    A    G        0      0        2 
  18 chr18_67410770     ZGre    A    G        1      2        2 
  18 chr18_67410770     ZHar    A    G        0      0        2 
  18 chr18_67410770   Sample    A    G        0      0        2 
  18 chr18_67411307     AAsi    G    C        0      0        2 
  18 chr18_67411307     AKia    G    C        0      0        2 
  18 chr18_67411307     AOna    G    C        0      0        2 
  18 chr18_67411307     ASom    G    C        0      0        2 
  18 chr18_67411307     HCab    G    C      0.5      1        2 
  18 chr18_67411307     HPrz    G    C        0      0        2 
  18 chr18_67411307     ZBoe    G    C        0      0        2 
  18 chr18_67411307     ZGre    G    C        0      0        2 
  18 chr18_67411307     ZHar    G    C        0      0        2 
  18 chr18_67411307   Sample    G    C        0      0        2 
  18 chr18_67417445     AAsi    A    G        0      0        2 
  18 chr18_67417445     AKia    A    G        0      0        2 
  18 chr18_67417445     AOna    A    G        0      0        2 
  18 chr18_67417445     ASom    A    G        0      0        2 
  18 chr18_67417445     HCab    A    G        0      0        2 
  18 chr18_67417445     HPrz    A    G        0      0        2 
  18 chr18_67417445     ZBoe    A    G        0      0        2 
  18 chr18_67417445     ZGre    A    G        0      0        2 
  18 chr18_67417445     ZHar    A    G      0.5      1        2 
  18 chr18_67417445   Sample    A    G        0      0        2 
  18 chr18_67423652     AAsi    T    C        0      0        2 
  18 chr18_67423652     AKia    T    C        0      0        2 
  18 chr18_67423652     AOna    T    C        0      0        2 
  18 chr18_67423652     ASom    T    C        0      0        2 
  18 chr18_67423652     HCab    T    C        1      2        2 
  18 chr18_67423652     HPrz    T    C        1      2        2 
  18 chr18_67423652     ZBoe    T    C        0      0        2 
  18 chr18_67423652     ZGre    T    C        0      0        2 
  18 chr18_67423652     ZHar    T    C        0      0        2 
  18 chr18_67423652   Sample    T    C        0      0        2 
  18 chr18_67430014     AAsi    A    G        0      0        2 
  18 chr18_67430014     AKia    A    G      0.5      1        2 
  18 chr18_67430014     AOna    A    G        0      0        2 
  18 chr18_67430014     ASom    A    G        0      0        2 
  18 chr18_67430014     HCab    A    G        0      0        2 
  18 chr18_67430014     HPrz    A    G        0      0        2 
  18 chr18_67430014     ZBoe    A    G        0      0        2 
  18 chr18_67430014     ZGre    A    G        0      0        2 
  18 chr18_67430014     ZHar    A    G        0      0        2 
  18 chr18_67430014   Sample    A    G        0      0        2 
  18 chr18_67433812     AAsi    A    G        0      0        2 
  18 chr18_67433812     AKia    A    G        0      0        2 
  18 chr18_67433812     AOna    A    G        0      0        2 
  18 chr18_67433812     ASom    A    G        0      0        2 
  18 chr18_67433812     HCab    A    G        0      0        2 
  18 chr18_67433812     HPrz    A    G      0.5      1        2 
  18 chr18_67433812     ZBoe    A    G        0      0        2 
  18 chr18_67433812     ZGre    A    G        0      0        2 
  18 chr18_67433812     ZHar    A    G        0      0        2 
  18 chr18_67433812   Sample    A    G        0      0        2 
  18 chr18_67433980     AAsi    C    T        0      0        2 
  18 chr18_67433980     AKia    C    T        0      0        2 
  18 chr18_67433980     AOna    C    T        0      0        2 
  18 chr18_67433980     ASom    C    T        0      0        2 
  18 chr18_67433980     HCab    C    T        0      0        2 
  18 chr18_67433980     HPrz    C    T        0      0        2 
  18 chr18_67433980     ZBoe    C    T      0.5      1        2 
  18 chr18_67433980     ZGre    C    T        0      0        2 
  18 chr18_67433980     ZHar    C    T        0      0        2 
  18 chr18_67433980   Sample    C    T        0      0        2 
  18 chr18_67437998     AAsi    G    C        0      0        2 
  18 chr18_67437998     AKia    G    C        0      0        2 
  18 chr18_67437998     AOna    G    C        0      0        2 
  18 chr18_67437998     ASom    G    C        0      0        2 
  18 chr18_67437998     HCab    G    C        1      2        2 
  18 chr18_67437998     HPrz    G    C        1      2        2 
  18 chr18_67437998     ZBoe    G    C        0      0        2 
  18 chr18_67437998     ZGre    G    C        0      0        2 
  18 chr18_67437998     ZHar    G    C        0      0        2 
  18 chr18_67437998   Sample    G    C        0      0        2 
  18 chr18_67444950     AAsi    T    C        0      0        2 
  18 chr18_67444950     AKia    T    C        0      0        2 
  18 chr18_67444950     AOna    T    C        0      0        2 
  18 chr18_67444950     ASom    T    C        0      0        2 
  18 chr18_67444950     HCab    T    C        1      2        2 
  18 chr18_67444950     HPrz    T    C        1      2        2 
  18 chr18_67444950     ZBoe    T    C        0      0        2 
  18 chr18_67444950     ZGre    T    C        0      0        2 
  18 chr18_67444950     ZHar    T    C        0      0        2 
  18 chr18_67444950   Sample    T    C        0      0        2 
  18 chr18_67447349     AAsi    C    T        0      0        2 
  18 chr18_67447349     AKia    C    T        0      0        2 
  18 chr18_67447349     AOna    C    T        0      0        2 
  18 chr18_67447349     ASom    C    T        0      0        2 
  18 chr18_67447349     HCab    C    T        0      0        2 
  18 chr18_67447349     HPrz    C    T        0      0        2 
  18 chr18_67447349     ZBoe    C    T        1      2        2 
  18 chr18_67447349     ZGre    C    T        1      2        2 
  18 chr18_67447349     ZHar    C    T        0      0        2 
  18 chr18_67447349   Sample    C    T        0      0        2 
  18 chr18_67451239     AAsi    G    A        1      2        2 
  18 chr18_67451239     AKia    G    A        0      0        2 
  18 chr18_67451239     AOna    G    A        1      2        2 
  18 chr18_67451239     ASom    G    A        1      2        2 
  18 chr18_67451239     HCab    G    A        0      0        2 
  18 chr18_67451239     HPrz    G    A        0      0        2 
  18 chr18_67451239     ZBoe    G    A        0      0        2 
  18 chr18_67451239     ZGre    G    A        0      0        2 
  18 chr18_67451239     ZHar    G    A        0      0        2 
  18 chr18_67451239   Sample    G    A        1      2        2 
  18 chr18_67453114     AAsi    G    C        0      0        2 
  18 chr18_67453114     AKia    G    C        0      0        2 
  18 chr18_67453114     AOna    G    C        1      2        2 
  18 chr18_67453114     ASom    G    C        0      0        2 
  18 chr18_67453114     HCab    G    C        0      0        2 
  18 chr18_67453114     HPrz    G    C        0      0        2 
  18 chr18_67453114     ZBoe    G    C        0      0        2 
  18 chr18_67453114     ZGre    G    C        0      0        2 
  18 chr18_67453114     ZHar    G    C        0      0        2 
  18 chr18_67453114   Sample    G    C        0      0        2 
  18 chr18_67455043     AAsi    A    G      0.5      1        2 
  18 chr18_67455043     AKia    A    G        0      0        2 
  18 chr18_67455043     AOna    A    G        0      0        2 
  18 chr18_67455043     ASom    A    G        0      0        2 
  18 chr18_67455043     HCab    A    G        0      0        2 
  18 chr18_67455043     HPrz    A    G        0      0        2 
  18 chr18_67455043     ZBoe    A    G        0      0        2 
  18 chr18_67455043     ZGre    A    G        0      0        2 
  18 chr18_67455043     ZHar    A    G        0      0        2 
  18 chr18_67455043   Sample    A    G        1      2        2 
  18 chr18_67460652     AAsi    C    T        0      0        2 
  18 chr18_67460652     AKia    C    T        0      0        2 
  18 chr18_67460652     AOna    C    T        0      0        2 
  18 chr18_67460652     ASom    C    T        0      0        2 
  18 chr18_67460652     HCab    C    T        0      0        2 
  18 chr18_67460652     HPrz    C    T        0      0        2 
  18 chr18_67460652     ZBoe    C    T      0.5      1        2 
  18 chr18_67460652     ZGre    C    T        0      0        2 
  18 chr18_67460652     ZHar    C    T        0      0        2 
  18 chr18_67460652   Sample    C    T        0      0        2 
  18 chr18_67460736     AAsi    A    G        0      0        2 
  18 chr18_67460736     AKia    A    G        0      0        2 
  18 chr18_67460736     AOna    A    G        0      0        2 
  18 chr18_67460736     ASom    A    G        0      0        2 
  18 chr18_67460736     HCab    A    G        0      0        2 
  18 chr18_67460736     HPrz    A    G      0.5      1        2 
  18 chr18_67460736     ZBoe    A    G        0      0        2 
  18 chr18_67460736     ZGre    A    G        0      0        2 
  18 chr18_67460736     ZHar    A    G        0      0        2 
  18 chr18_67460736   Sample    A    G        0      0        2 
  18 chr18_67463062     AAsi    A    G      0.5      1        2 
  18 chr18_67463062     AKia    A    G        0      0        2 
  18 chr18_67463062     AOna    A    G        0      0        2 
  18 chr18_67463062     ASom    A    G        0      0        2 
  18 chr18_67463062     HCab    A    G        0      0        2 
  18 chr18_67463062     HPrz    A    G        0      0        2 
  18 chr18_67463062     ZBoe    A    G        0      0        2 
  18 chr18_67463062     ZGre    A    G        0      0        2 
  18 chr18_67463062     ZHar    A    G        0      0        2 
  18 chr18_67463062   Sample    A    G        0      0        2 
  18 chr18_67467696     AAsi    T    C        0      0        2 
  18 chr18_67467696     AKia    T    C        0      0        2 
  18 chr18_67467696     AOna    T    C        0      0        2 
  18 chr18_67467696     ASom    T    C        0      0        2 
  18 chr18_67467696     HCab    T    C        0      0        2 
  18 chr18_67467696     HPrz    T    C      0.5      1        2 
  18 chr18_67467696     ZBoe    T    C        0      0        2 
  18 chr18_67467696     ZGre    T    C        0      0        2 
  18 chr18_67467696     ZHar    T    C        0      0        2 
  18 chr18_67467696   Sample    T    C        0      0        2 
  18 chr18_67468615     AAsi    C    T        0      0        2 
  18 chr18_67468615     AKia    C    T        0      0        2 
  18 chr18_67468615     AOna    C    T        0      0        2 
  18 chr18_67468615     ASom    C    T        0      0        2 
  18 chr18_67468615     HCab    C    T        0      0        2 
  18 chr18_67468615     HPrz    C    T        0      0        2 
  18 chr18_67468615     ZBoe    C    T      0.5      1        2 
  18 chr18_67468615     ZGre    C    T        0      0        2 
  18 chr18_67468615     ZHar    C    T        0      0        2 
  18 chr18_67468615   Sample    C    T        0      0        2 
  18 chr18_67468693     AAsi    A    T        0      0        2 
  18 chr18_67468693     AKia    A    T      0.5      1        2 
  18 chr18_67468693     AOna    A    T        1      2        2 
  18 chr18_67468693     ASom    A    T        0      0        2 
  18 chr18_67468693     HCab    A    T        0      0        2 
  18 chr18_67468693     HPrz    A    T        0      0        2 
  18 chr18_67468693     ZBoe    A    T        0      0        2 
  18 chr18_67468693     ZGre    A    T        0      0        2 
  18 chr18_67468693     ZHar    A    T        0      0        2 
  18 chr18_67468693   Sample    A    T        0      0        2 
  18 chr18_67471728     AAsi    G    C        0      0        2 
  18 chr18_67471728     AKia    G    C      0.5      1        2 
  18 chr18_67471728     AOna    G    C        0      0        2 
  18 chr18_67471728     ASom    G    C        0      0        2 
  18 chr18_67471728     HCab    G    C        0      0        2 
  18 chr18_67471728     HPrz    G    C        0      0        2 
  18 chr18_67471728     ZBoe    G    C        0      0        2 
  18 chr18_67471728     ZGre    G    C        0      0        2 
  18 chr18_67471728     ZHar    G    C        0      0        2 
  18 chr18_67471728   Sample    G    C        0      0        2 
  18 chr18_67476544     AAsi    G    A      0.5      1        2 
  18 chr18_67476544     AKia    G    A        0      0        2 
  18 chr18_67476544     AOna    G    A        0      0        2 
  18 chr18_67476544     ASom    G    A        0      0        2 
  18 chr18_67476544     HCab    G    A        0      0        2 
  18 chr18_67476544     HPrz    G    A        0      0        2 
  18 chr18_67476544     ZBoe    G    A        0      0        2 
  18 chr18_67476544     ZGre    G    A        0      0        2 
  18 chr18_67476544     ZHar    G    A        0      0        2 
  18 chr18_67476544   Sample    G    A        0      0        2 
  18 chr18_67477550     AAsi    G    A        0      0        2 
  18 chr18_67477550     AKia    G    A        0      0        2 
  18 chr18_67477550     AOna    G    A        0      0        2 
  18 chr18_67477550     ASom    G    A        0      0        2 
  18 chr18_67477550     HCab    G    A        1      2        2 
  18 chr18_67477550     HPrz    G    A        1      2        2 
  18 chr18_67477550     ZBoe    G    A        0      0        2 
  18 chr18_67477550     ZGre    G    A        0      0        2 
  18 chr18_67477550     ZHar    G    A        0      0        2 
  18 chr18_67477550   Sample    G    A        0      0        2 
  18 chr18_67485264     AAsi    C    T        1      2        2 
  18 chr18_67485264     AKia    C    T        0      0        2 
  18 chr18_67485264     AOna    C    T        0      0        2 
  18 chr18_67485264     ASom    C    T        1      2        2 
  18 chr18_67485264     HCab    C    T        1      2        2 
  18 chr18_67485264     HPrz    C    T        1      2        2 
  18 chr18_67485264     ZBoe    C    T        0      0        2 
  18 chr18_67485264     ZGre    C    T        0      0        2 
  18 chr18_67485264     ZHar    C    T        0      0        2 
  18 chr18_67485264   Sample    C    T        1      2        2 
  18 chr18_67486997     AAsi    G    A        0      0        2 
  18 chr18_67486997     AKia    G    A        1      2        2 
  18 chr18_67486997     AOna    G    A        1      2        2 
  18 chr18_67486997     ASom    G    A        0      0        2 
  18 chr18_67486997     HCab    G    A        1      2        2 
  18 chr18_67486997     HPrz    G    A        1      2        2 
  18 chr18_67486997     ZBoe    G    A        0      0        2 
  18 chr18_67486997     ZGre    G    A        0      0        2 
  18 chr18_67486997     ZHar    G    A        0      0        2 
  18 chr18_67486997   Sample    G    A        0      0        2 
  18 chr18_67497660     AAsi    A    G        0      0        2 
  18 chr18_67497660     AKia    A    G        1      2        2 
  18 chr18_67497660     AOna    A    G        1      2        2 
  18 chr18_67497660     ASom    A    G        0      0        2 
  18 chr18_67497660     HCab    A    G        0      0        2 
  18 chr18_67497660     HPrz    A    G      0.5      1        2 
  18 chr18_67497660     ZBoe    A    G        0      0        2 
  18 chr18_67497660     ZGre    A    G        0      0        2 
  18 chr18_67497660     ZHar    A    G        0      0        2 
  18 chr18_67497660   Sample    A    G        0      0        2 
  18 chr18_67498548     AAsi    A    C        0      0        2 
  18 chr18_67498548     AKia    A    C        0      0        2 
  18 chr18_67498548     AOna    A    C        0      0        2 
  18 chr18_67498548     ASom    A    C        0      0        2 
  18 chr18_67498548     HCab    A    C        0      0        2 
  18 chr18_67498548     HPrz    A    C        0      0        2 
  18 chr18_67498548     ZBoe    A    C      0.5      1        2 
  18 chr18_67498548     ZGre    A    C        0      0        2 
  18 chr18_67498548     ZHar    A    C        0      0        2 
  18 chr18_67498548   Sample    A    C        0      0        2 
  18 chr18_67499750     AAsi    T    C        0      0        2 
  18 chr18_67499750     AKia    T    C        0      0        2 
  18 chr18_67499750     AOna    T    C        1      2        2 
  18 chr18_67499750     ASom    T    C        0      0        2 
  18 chr18_67499750     HCab    T    C        0      0        2 
  18 chr18_67499750     HPrz    T    C        0      0        2 
  18 chr18_67499750     ZBoe    T    C        0      0        2 
  18 chr18_67499750     ZGre    T    C        0      0        2 
  18 chr18_67499750     ZHar    T    C        0      0        2 
  18 chr18_67499750   Sample    T    C        0      0        2 
  18 chr18_67507494     AAsi    A    G        0      0        2 
  18 chr18_67507494     AKia    A    G        0      0        2 
  18 chr18_67507494     AOna    A    G        0      0        2 
  18 chr18_67507494     ASom    A    G        0      0        2 
  18 chr18_67507494     HCab    A    G        1      2        2 
  18 chr18_67507494     HPrz    A    G        1      2        2 
  18 chr18_67507494     ZBoe    A    G        0      0        2 
  18 chr18_67507494     ZGre    A    G        0      0        2 
  18 chr18_67507494     ZHar    A    G        0      0        2 
  18 chr18_67507494   Sample    A    G        0      0        2 
  18 chr18_67508807     AAsi    A    G        0      0        2 
  18 chr18_67508807     AKia    A    G        0      0        2 
  18 chr18_67508807     AOna    A    G        0      0        2 
  18 chr18_67508807     ASom    A    G        0      0        2 
  18 chr18_67508807     HCab    A    G        0      0        2 
  18 chr18_67508807     HPrz    A    G        0      0        2 
  18 chr18_67508807     ZBoe    A    G        0      0        2 
  18 chr18_67508807     ZGre    A    G        0      0        2 
  18 chr18_67508807     ZHar    A    G      0.5      1        2 
  18 chr18_67508807   Sample    A    G        0      0        2 
  18 chr18_67523596     AAsi    G    C        0      0        2 
  18 chr18_67523596     AKia    G    C        0      0        2 
  18 chr18_67523596     AOna    G    C        1      2        2 
  18 chr18_67523596     ASom    G    C        0      0        2 
  18 chr18_67523596     HCab    G    C        0      0        2 
  18 chr18_67523596     HPrz    G    C        0      0        2 
  18 chr18_67523596     ZBoe    G    C        0      0        2 
  18 chr18_67523596     ZGre    G    C        0      0        2 
  18 chr18_67523596     ZHar    G    C        0      0        2 
  18 chr18_67523596   Sample    G    C        0      0        2 
  18 chr18_67538846     AAsi    T    C        0      0        2 
  18 chr18_67538846     AKia    T    C      0.5      1        2 
  18 chr18_67538846     AOna    T    C        1      2        2 
  18 chr18_67538846     ASom    T    C        0      0        2 
  18 chr18_67538846     HCab    T    C        0      0        2 
  18 chr18_67538846     HPrz    T    C        0      0        2 
  18 chr18_67538846     ZBoe    T    C        0      0        2 
  18 chr18_67538846     ZGre    T    C        0      0        2 
  18 chr18_67538846     ZHar    T    C        0      0        2 
  18 chr18_67538846   Sample    T    C        0      0        2 
  18 chr18_67541640     AAsi    G    T        0      0        2 
  18 chr18_67541640     AKia    G    T        0      0        2 
  18 chr18_67541640     AOna    G    T        0      0        2 
  18 chr18_67541640     ASom    G    T        0      0        2 
  18 chr18_67541640     HCab    G    T        0      0        2 
  18 chr18_67541640     HPrz    G    T        0      0        2 
  18 chr18_67541640     ZBoe    G    T      0.5      1        2 
  18 chr18_67541640     ZGre    G    T        0      0        2 
  18 chr18_67541640     ZHar    G    T        1      2        2 
  18 chr18_67541640   Sample    G    T        0      0        2 
  18 chr18_67543804     AAsi    C    T        1      2        2 
  18 chr18_67543804     AKia    C    T        0      0        2 
  18 chr18_67543804     AOna    C    T        0      0        2 
  18 chr18_67543804     ASom    C    T        1      2        2 
  18 chr18_67543804     HCab    C    T        0      0        2 
  18 chr18_67543804     HPrz    C    T        0      0        2 
  18 chr18_67543804     ZBoe    C    T        0      0        2 
  18 chr18_67543804     ZGre    C    T        0      0        2 
  18 chr18_67543804     ZHar    C    T        0      0        2 
  18 chr18_67543804   Sample    C    T        1      2        2 
  18 chr18_67544524     AAsi    G    A        0      0        2 
  18 chr18_67544524     AKia    G    A        0      0        2 
  18 chr18_67544524     AOna    G    A        1      2        2 
  18 chr18_67544524     ASom    G    A        0      0        2 
  18 chr18_67544524     HCab    G    A        0      0        2 
  18 chr18_67544524     HPrz    G    A        0      0        2 
  18 chr18_67544524     ZBoe    G    A        0      0        2 
  18 chr18_67544524     ZGre    G    A        0      0        2 
  18 chr18_67544524     ZHar    G    A        0      0        2 
  18 chr18_67544524   Sample    G    A        0      0        2 
  18 chr18_67547236     AAsi    A    G        0      0        2 
  18 chr18_67547236     AKia    A    G        0      0        2 
  18 chr18_67547236     AOna    A    G        0      0        2 
  18 chr18_67547236     ASom    A    G        0      0        2 
  18 chr18_67547236     HCab    A    G        0      0        2 
  18 chr18_67547236     HPrz    A    G        0      0        2 
  18 chr18_67547236     ZBoe    A    G        0      0        2 
  18 chr18_67547236     ZGre    A    G        1      2        2 
  18 chr18_67547236     ZHar    A    G        0      0        2 
  18 chr18_67547236   Sample    A    G        0      0        2 
  18 chr18_67558401     AAsi    A    G        0      0        2 
  18 chr18_67558401     AKia    A    G        0      0        2 
  18 chr18_67558401     AOna    A    G        0      0        2 
  18 chr18_67558401     ASom    A    G        0      0        2 
  18 chr18_67558401     HCab    A    G        1      2        2 
  18 chr18_67558401     HPrz    A    G        1      2        2 
  18 chr18_67558401     ZBoe    A    G        0      0        2 
  18 chr18_67558401     ZGre    A    G        0      0        2 
  18 chr18_67558401     ZHar    A    G        0      0        2 
  18 chr18_67558401   Sample    A    G        0      0        2 
  18 chr18_67562876     AAsi    C    A        0      0        2 
  18 chr18_67562876     AKia    C    A        0      0        2 
  18 chr18_67562876     AOna    C    A        0      0        2 
  18 chr18_67562876     ASom    C    A        0      0        2 
  18 chr18_67562876     HCab    C    A        0      0        2 
  18 chr18_67562876     HPrz    C    A        0      0        2 
  18 chr18_67562876     ZBoe    C    A        1      2        2 
  18 chr18_67562876     ZGre    C    A        1      2        2 
  18 chr18_67562876     ZHar    C    A        1      2        2 
  18 chr18_67562876   Sample    C    A        0      0        2 
  18 chr18_67573409     AAsi    C    T        0      0        2 
  18 chr18_67573409     AKia    C    T        0      0        2 
  18 chr18_67573409     AOna    C    T        0      0        2 
  18 chr18_67573409     ASom    C    T      0.5      1        2 
  18 chr18_67573409     HCab    C    T        0      0        2 
  18 chr18_67573409     HPrz    C    T        0      0        2 
  18 chr18_67573409     ZBoe    C    T        0      0        2 
  18 chr18_67573409     ZGre    C    T        0      0        2 
  18 chr18_67573409     ZHar    C    T        0      0        2 
  18 chr18_67573409   Sample    C    T        0      0        2 
  18 chr18_67575215     AAsi    C    T        0      0        2 
  18 chr18_67575215     AKia    C    T        0      0        2 
  18 chr18_67575215     AOna    C    T        0      0        2 
  18 chr18_67575215     ASom    C    T        0      0        2 
  18 chr18_67575215     HCab    C    T        0      0        2 
  18 chr18_67575215     HPrz    C    T        0      0        2 
  18 chr18_67575215     ZBoe    C    T        1      2        2 
  18 chr18_67575215     ZGre    C    T        1      2        2 
  18 chr18_67575215     ZHar    C    T        0      0        2 
  18 chr18_67575215   Sample    C    T        0      0        2 
  18 chr18_67586061     AAsi    A    G        0      0        2 
  18 chr18_67586061     AKia    A    G        0      0        2 
  18 chr18_67586061     AOna    A    G        0      0        2 
  18 chr18_67586061     ASom    A    G        0      0        2 
  18 chr18_67586061     HCab    A    G        0      0        2 
  18 chr18_67586061     HPrz    A    G        0      0        2 
  18 chr18_67586061     ZBoe    A    G      0.5      1        2 
  18 chr18_67586061     ZGre    A    G        0      0        2 
  18 chr18_67586061     ZHar    A    G        0      0        2 
  18 chr18_67586061   Sample    A    G        0      0        2 
  18 chr18_67586229     AAsi    A    C        0      0        2 
  18 chr18_67586229     AKia    A    C        0      0        2 
  18 chr18_67586229     AOna    A    C        0      0        2 
  18 chr18_67586229     ASom    A    C        0      0        2 
  18 chr18_67586229     HCab    A    C        1      2        2 
  18 chr18_67586229     HPrz    A    C        1      2        2 
  18 chr18_67586229     ZBoe    A    C        0      0        2 
  18 chr18_67586229     ZGre    A    C        0      0        2 
  18 chr18_67586229     ZHar    A    C        0      0        2 
  18 chr18_67586229   Sample    A    C        0      0        2 
  18 chr18_67587766     AAsi    A    G        0      0        2 
  18 chr18_67587766     AKia    A    G        0      0        2 
  18 chr18_67587766     AOna    A    G        0      0        2 
  18 chr18_67587766     ASom    A    G        0      0        2 
  18 chr18_67587766     HCab    A    G        0      0        2 
  18 chr18_67587766     HPrz    A    G        0      0        2 
  18 chr18_67587766     ZBoe    A    G        0      0        2 
  18 chr18_67587766     ZGre    A    G        0      0        2 
  18 chr18_67587766     ZHar    A    G        1      2        2 
  18 chr18_67587766   Sample    A    G        0      0        2 
  18 chr18_67595138     AAsi    G    A        0      0        2 
  18 chr18_67595138     AKia    G    A        0      0        2 
  18 chr18_67595138     AOna    G    A        0      0        2 
  18 chr18_67595138     ASom    G    A      0.5      1        2 
  18 chr18_67595138     HCab    G    A        0      0        2 
  18 chr18_67595138     HPrz    G    A        0      0        2 
  18 chr18_67595138     ZBoe    G    A        0      0        2 
  18 chr18_67595138     ZGre    G    A        0      0        2 
  18 chr18_67595138     ZHar    G    A        0      0        2 
  18 chr18_67595138   Sample    G    A        0      0        2 
  18 chr18_67596015     AAsi    A    G        0      0        2 
  18 chr18_67596015     AKia    A    G        1      2        2 
  18 chr18_67596015     AOna    A    G        0      0        2 
  18 chr18_67596015     ASom    A    G        0      0        2 
  18 chr18_67596015     HCab    A    G        0      0        2 
  18 chr18_67596015     HPrz    A    G        0      0        2 
  18 chr18_67596015     ZBoe    A    G        0      0        2 
  18 chr18_67596015     ZGre    A    G        0      0        2 
  18 chr18_67596015     ZHar    A    G        0      0        2 
  18 chr18_67596015   Sample    A    G        0      0        2 
  18 chr18_67596684     AAsi    A    C        0      0        2 
  18 chr18_67596684     AKia    A    C        0      0        2 
  18 chr18_67596684     AOna    A    C        1      2        2 
  18 chr18_67596684     ASom    A    C        0      0        2 
  18 chr18_67596684     HCab    A    C        0      0        2 
  18 chr18_67596684     HPrz    A    C        0      0        2 
  18 chr18_67596684     ZBoe    A    C        0      0        2 
  18 chr18_67596684     ZGre    A    C        0      0        2 
  18 chr18_67596684     ZHar    A    C        0      0        2 
  18 chr18_67596684   Sample    A    C        0      0        2 
  18 chr18_67598544     AAsi    C    T        0      0        2 
  18 chr18_67598544     AKia    C    T        0      0        2 
  18 chr18_67598544     AOna    C    T        0      0        2 
  18 chr18_67598544     ASom    C    T        0      0        2 
  18 chr18_67598544     HCab    C    T        0      0        2 
  18 chr18_67598544     HPrz    C    T        0      0        2 
  18 chr18_67598544     ZBoe    C    T        0      0        2 
  18 chr18_67598544     ZGre    C    T        1      2        2 
  18 chr18_67598544     ZHar    C    T        0      0        2 
  18 chr18_67598544   Sample    C    T        0      0        2 
  18 chr18_67602792     AAsi    A    G        0      0        2 
  18 chr18_67602792     AKia    A    G        0      0        2 
  18 chr18_67602792     AOna    A    G        1      2        2 
  18 chr18_67602792     ASom    A    G        0      0        2 
  18 chr18_67602792     HCab    A    G        0      0        2 
  18 chr18_67602792     HPrz    A    G        0      0        2 
  18 chr18_67602792     ZBoe    A    G        0      0        2 
  18 chr18_67602792     ZGre    A    G        0      0        2 
  18 chr18_67602792     ZHar    A    G        0      0        2 
  18 chr18_67602792   Sample    A    G        0      0        2 
  18 chr18_67608394     AAsi    C    G        1      2        2 
  18 chr18_67608394     AKia    C    G        0      0        2 
  18 chr18_67608394     AOna    C    G        0      0        2 
  18 chr18_67608394     ASom    C    G        1      2        2 
  18 chr18_67608394     HCab    C    G        0      0        2 
  18 chr18_67608394     HPrz    C    G        0      0        2 
  18 chr18_67608394     ZBoe    C    G        0      0        2 
  18 chr18_67608394     ZGre    C    G        0      0        2 
  18 chr18_67608394     ZHar    C    G        0      0        2 
  18 chr18_67608394   Sample    C    G        1      2        2 
  18 chr18_67608733     AAsi    C    A        1      2        2 
  18 chr18_67608733     AKia    C    A        0      0        2 
  18 chr18_67608733     AOna    C    A        0      0        2 
  18 chr18_67608733     ASom    C    A        0      0        2 
  18 chr18_67608733     HCab    C    A        0      0        2 
  18 chr18_67608733     HPrz    C    A        0      0        2 
  18 chr18_67608733     ZBoe    C    A        0      0        2 
  18 chr18_67608733     ZGre    C    A        0      0        2 
  18 chr18_67608733     ZHar    C    A        0      0        2 
  18 chr18_67608733   Sample    C    A        1      2        2 
  18 chr18_67616378     AAsi    C    A        0      0        2 
  18 chr18_67616378     AKia    C    A        0      0        2 
  18 chr18_67616378     AOna    C    A        0      0        2 
  18 chr18_67616378     ASom    C    A        0      0        2 
  18 chr18_67616378     HCab    C    A        1      2        2 
  18 chr18_67616378     HPrz    C    A        1      2        2 
  18 chr18_67616378     ZBoe    C    A        0      0        2 
  18 chr18_67616378     ZGre    C    A        0      0        2 
  18 chr18_67616378     ZHar    C    A        0      0        2 
  18 chr18_67616378   Sample    C    A        0      0        2 
  18 chr18_67618803     AAsi    G    C        0      0        2 
  18 chr18_67618803     AKia    G    C        0      0        2 
  18 chr18_67618803     AOna    G    C        0      0        2 
  18 chr18_67618803     ASom    G    C        0      0        2 
  18 chr18_67618803     HCab    G    C        1      2        2 
  18 chr18_67618803     HPrz    G    C        1      2        2 
  18 chr18_67618803     ZBoe    G    C        0      0        2 
  18 chr18_67618803     ZGre    G    C        0      0        2 
  18 chr18_67618803     ZHar    G    C        0      0        2 
  18 chr18_67618803   Sample    G    C        0      0        2 
  18 chr18_67621366     AAsi    T    C        0      0        2 
  18 chr18_67621366     AKia    T    C        1      2        2 
  18 chr18_67621366     AOna    T    C        0      0        2 
  18 chr18_67621366     ASom    T    C        0      0        2 
  18 chr18_67621366     HCab    T    C        0      0        2 
  18 chr18_67621366     HPrz    T    C        0      0        2 
  18 chr18_67621366     ZBoe    T    C        0      0        2 
  18 chr18_67621366     ZGre    T    C        0      0        2 
  18 chr18_67621366     ZHar    T    C        0      0        2 
  18 chr18_67621366   Sample    T    C        0      0        2 
  18 chr18_67626948     AAsi    G    A        0      0        2 
  18 chr18_67626948     AKia    G    A        0      0        2 
  18 chr18_67626948     AOna    G    A        0      0        2 
  18 chr18_67626948     ASom    G    A        0      0        2 
  18 chr18_67626948     HCab    G    A        1      2        2 
  18 chr18_67626948     HPrz    G    A        1      2        2 
  18 chr18_67626948     ZBoe    G    A        0      0        2 
  18 chr18_67626948     ZGre    G    A        0      0        2 
  18 chr18_67626948     ZHar    G    A        0      0        2 
  18 chr18_67626948   Sample    G    A        0      0        2 
  18 chr18_67627145     AAsi    G    A        0      0        2 
  18 chr18_67627145     AKia    G    A        0      0        2 
  18 chr18_67627145     AOna    G    A        1      2        2 
  18 chr18_67627145     ASom    G    A        0      0        2 
  18 chr18_67627145     HCab    G    A        0      0        2 
  18 chr18_67627145     HPrz    G    A        0      0        2 
  18 chr18_67627145     ZBoe    G    A        0      0        2 
  18 chr18_67627145     ZGre    G    A        0      0        2 
  18 chr18_67627145     ZHar    G    A        0      0        2 
  18 chr18_67627145   Sample    G    A        0      0        2 
  18 chr18_67628053     AAsi    G    T        1      2        2 
  18 chr18_67628053     AKia    G    T        0      0        2 
  18 chr18_67628053     AOna    G    T        0      0        2 
  18 chr18_67628053     ASom    G    T        0      0        2 
  18 chr18_67628053     HCab    G    T        0      0        2 
  18 chr18_67628053     HPrz    G    T        0      0        2 
  18 chr18_67628053     ZBoe    G    T        0      0        2 
  18 chr18_67628053     ZGre    G    T        0      0        2 
  18 chr18_67628053     ZHar    G    T        0      0        2 
  18 chr18_67628053   Sample    G    T        1      2        2 
  18 chr18_67646740     AAsi    A    C        0      0        2 
  18 chr18_67646740     AKia    A    C        0      0        2 
  18 chr18_67646740     AOna    A    C        0      0        2 
  18 chr18_67646740     ASom    A    C        0      0        2 
  18 chr18_67646740     HCab    A    C        0      0        2 
  18 chr18_67646740     HPrz    A    C        1      2        2 
  18 chr18_67646740     ZBoe    A    C        0      0        2 
  18 chr18_67646740     ZGre    A    C        0      0        2 
  18 chr18_67646740     ZHar    A    C        0      0        2 
  18 chr18_67646740   Sample    A    C        0      0        2 
  18 chr18_67649037     AAsi    C    G        0      0        2 
  18 chr18_67649037     AKia    C    G        0      0        2 
  18 chr18_67649037     AOna    C    G        0      0        2 
  18 chr18_67649037     ASom    C    G        0      0        2 
  18 chr18_67649037     HCab    C    G        1      2        2 
  18 chr18_67649037     HPrz    C    G        1      2        2 
  18 chr18_67649037     ZBoe    C    G        0      0        2 
  18 chr18_67649037     ZGre    C    G        0      0        2 
  18 chr18_67649037     ZHar    C    G        0      0        2 
  18 chr18_67649037   Sample    C    G        0      0        2 
  18 chr18_67653903     AAsi    G    A        0      0        2 
  18 chr18_67653903     AKia    G    A        0      0        2 
  18 chr18_67653903     AOna    G    A        0      0        2 
  18 chr18_67653903     ASom    G    A        0      0        2 
  18 chr18_67653903     HCab    G    A        1      2        2 
  18 chr18_67653903     HPrz    G    A        1      2        2 
  18 chr18_67653903     ZBoe    G    A        0      0        2 
  18 chr18_67653903     ZGre    G    A        0      0        2 
  18 chr18_67653903     ZHar    G    A        0      0        2 
  18 chr18_67653903   Sample    G    A        0      0        2 
  18 chr18_67657967     AAsi    G    A        0      0        2 
  18 chr18_67657967     AKia    G    A        0      0        2 
  18 chr18_67657967     AOna    G    A        0      0        2 
  18 chr18_67657967     ASom    G    A        0      0        2 
  18 chr18_67657967     HCab    G    A        1      2        2 
  18 chr18_67657967     HPrz    G    A        1      2        2 
  18 chr18_67657967     ZBoe    G    A        0      0        2 
  18 chr18_67657967     ZGre    G    A        0      0        2 
  18 chr18_67657967     ZHar    G    A        0      0        2 
  18 chr18_67657967   Sample    G    A        0      0        2 
  18 chr18_67658722     AAsi    C    T        0      0        2 
  18 chr18_67658722     AKia    C    T        0      0        2 
  18 chr18_67658722     AOna    C    T        1      2        2 
  18 chr18_67658722     ASom    C    T        0      0        2 
  18 chr18_67658722     HCab    C    T        0      0        2 
  18 chr18_67658722     HPrz    C    T        0      0        2 
  18 chr18_67658722     ZBoe    C    T        0      0        2 
  18 chr18_67658722     ZGre    C    T        0      0        2 
  18 chr18_67658722     ZHar    C    T        0      0        2 
  18 chr18_67658722   Sample    C    T        0      0        2 
  18 chr18_67664551     AAsi    C    A        0      0        2 
  18 chr18_67664551     AKia    C    A        0      0        2 
  18 chr18_67664551     AOna    C    A        0      0        2 
  18 chr18_67664551     ASom    C    A        0      0        2 
  18 chr18_67664551     HCab    C    A        0      0        2 
  18 chr18_67664551     HPrz    C    A        0      0        2 
  18 chr18_67664551     ZBoe    C    A        1      2        2 
  18 chr18_67664551     ZGre    C    A        1      2        2 
  18 chr18_67664551     ZHar    C    A        0      0        2 
  18 chr18_67664551   Sample    C    A        0      0        2 
  18 chr18_67667196     AAsi    A    G        0      0        2 
  18 chr18_67667196     AKia    A    G        0      0        2 
  18 chr18_67667196     AOna    A    G        0      0        2 
  18 chr18_67667196     ASom    A    G        0      0        2 
  18 chr18_67667196     HCab    A    G        0      0        2 
  18 chr18_67667196     HPrz    A    G        0      0        2 
  18 chr18_67667196     ZBoe    A    G        0      0        2 
  18 chr18_67667196     ZGre    A    G        0      0        2 
  18 chr18_67667196     ZHar    A    G        1      2        2 
  18 chr18_67667196   Sample    A    G        0      0        2 
  18 chr18_67670136     AAsi    G    C        0      0        2 
  18 chr18_67670136     AKia    G    C        0      0        2 
  18 chr18_67670136     AOna    G    C        0      0        2 
  18 chr18_67670136     ASom    G    C        0      0        2 
  18 chr18_67670136     HCab    G    C        1      2        2 
  18 chr18_67670136     HPrz    G    C        1      2        2 
  18 chr18_67670136     ZBoe    G    C        0      0        2 
  18 chr18_67670136     ZGre    G    C        0      0        2 
  18 chr18_67670136     ZHar    G    C        0      0        2 
  18 chr18_67670136   Sample    G    C        0      0        2 
  18 chr18_67678333     AAsi    T    G        0      0        2 
  18 chr18_67678333     AKia    T    G        0      0        2 
  18 chr18_67678333     AOna    T    G        0      0        2 
  18 chr18_67678333     ASom    T    G        0      0        2 
  18 chr18_67678333     HCab    T    G        1      2        2 
  18 chr18_67678333     HPrz    T    G        1      2        2 
  18 chr18_67678333     ZBoe    T    G        0      0        2 
  18 chr18_67678333     ZGre    T    G        0      0        2 
  18 chr18_67678333     ZHar    T    G        0      0        2 
  18 chr18_67678333   Sample    T    G        0      0        2 
  18 chr18_67702115     AAsi    A    G        0      0        2 
  18 chr18_67702115     AKia    A    G        0      0        2 
  18 chr18_67702115     AOna    A    G        0      0        2 
  18 chr18_67702115     ASom    A    G        0      0        2 
  18 chr18_67702115     HCab    A    G        1      2        2 
  18 chr18_67702115     HPrz    A    G        1      2        2 
  18 chr18_67702115     ZBoe    A    G        0      0        2 
  18 chr18_67702115     ZGre    A    G        0      0        2 
  18 chr18_67702115     ZHar    A    G        0      0        2 
  18 chr18_67702115   Sample    A    G        0      0        2 
  18 chr18_67709771     AAsi    T    G        0      0        2 
  18 chr18_67709771     AKia    T    G        0      0        2 
  18 chr18_67709771     AOna    T    G        0      0        2 
  18 chr18_67709771     ASom    T    G        0      0        2 
  18 chr18_67709771     HCab    T    G        0      0        2 
  18 chr18_67709771     HPrz    T    G        0      0        2 
  18 chr18_67709771     ZBoe    T    G        0      0        2 
  18 chr18_67709771     ZGre    T    G        0      0        2 
  18 chr18_67709771     ZHar    T    G        1      2        2 
  18 chr18_67709771   Sample    T    G        0      0        2 
  18 chr18_67716148     AAsi    C    T        0      0        2 
  18 chr18_67716148     AKia    C    T        0      0        2 
  18 chr18_67716148     AOna    C    T        0      0        2 
  18 chr18_67716148     ASom    C    T        0      0        2 
  18 chr18_67716148     HCab    C    T      0.5      1        2 
  18 chr18_67716148     HPrz    C    T      0.5      1        2 
  18 chr18_67716148     ZBoe    C    T        0      0        2 
  18 chr18_67716148     ZGre    C    T        0      0        2 
  18 chr18_67716148     ZHar    C    T        0      0        2 
  18 chr18_67716148   Sample    C    T        0      0        2 
  18 chr18_67718880     AAsi    T    C        0      0        2 
  18 chr18_67718880     AKia    T    C        0      0        2 
  18 chr18_67718880     AOna    T    C        0      0        2 
  18 chr18_67718880     ASom    T    C        0      0        2 
  18 chr18_67718880     HCab    T    C        1      2        2 
  18 chr18_67718880     HPrz    T    C        1      2        2 
  18 chr18_67718880     ZBoe    T    C        0      0        2 
  18 chr18_67718880     ZGre    T    C        0      0        2 
  18 chr18_67718880     ZHar    T    C        0      0        2 
  18 chr18_67718880   Sample    T    C        0      0        2 
  18 chr18_67722077     AAsi    G    T      0.5      1        2 
  18 chr18_67722077     AKia    G    T        0      0        2 
  18 chr18_67722077     AOna    G    T        1      2        2 
  18 chr18_67722077     ASom    G    T        1      2        2 
  18 chr18_67722077     HCab    G    T        0      0        2 
  18 chr18_67722077     HPrz    G    T        0      0        2 
  18 chr18_67722077     ZBoe    G    T        0      0        2 
  18 chr18_67722077     ZGre    G    T        1      2        2 
  18 chr18_67722077     ZHar    G    T        0      0        2 
  18 chr18_67722077   Sample    G    T        1      2        2 
  18 chr18_67729187     AAsi    A    T        0      0        2 
  18 chr18_67729187     AKia    A    T        0      0        2 
  18 chr18_67729187     AOna    A    T        0      0        2 
  18 chr18_67729187     ASom    A    T        0      0        2 
  18 chr18_67729187     HCab    A    T      0.5      1        2 
  18 chr18_67729187     HPrz    A    T      0.5      1        2 
  18 chr18_67729187     ZBoe    A    T        0      0        2 
  18 chr18_67729187     ZGre    A    T        0      0        2 
  18 chr18_67729187     ZHar    A    T        0      0        2 
  18 chr18_67729187   Sample    A    T        0      0        2 
  18 chr18_67730079     AAsi    G    A        0      0        2 
  18 chr18_67730079     AKia    G    A        0      0        2 
  18 chr18_67730079     AOna    G    A        0      0        2 
  18 chr18_67730079     ASom    G    A        0      0        2 
  18 chr18_67730079     HCab    G    A        0      0        2 
  18 chr18_67730079     HPrz    G    A        0      0        2 
  18 chr18_67730079     ZBoe    G    A      0.5      1        2 
  18 chr18_67730079     ZGre    G    A        0      0        2 
  18 chr18_67730079     ZHar    G    A        0      0        2 
  18 chr18_67730079   Sample    G    A        0      0        2 
  18 chr18_67731374     AAsi    A    T        0      0        2 
  18 chr18_67731374     AKia    A    T        0      0        2 
  18 chr18_67731374     AOna    A    T        0      0        2 
  18 chr18_67731374     ASom    A    T        0      0        2 
  18 chr18_67731374     HCab    A    T      0.5      1        2 
  18 chr18_67731374     HPrz    A    T      0.5      1        2 
  18 chr18_67731374     ZBoe    A    T        0      0        2 
  18 chr18_67731374     ZGre    A    T        0      0        2 
  18 chr18_67731374     ZHar    A    T        0      0        2 
  18 chr18_67731374   Sample    A    T        0      0        2 
  18 chr18_67731526     AAsi    G    A      0.5      1        2 
  18 chr18_67731526     AKia    G    A        0      0        2 
  18 chr18_67731526     AOna    G    A        0      0        2 
  18 chr18_67731526     ASom    G    A        0      0        2 
  18 chr18_67731526     HCab    G    A        0      0        2 
  18 chr18_67731526     HPrz    G    A        0      0        2 
  18 chr18_67731526     ZBoe    G    A        0      0        2 
  18 chr18_67731526     ZGre    G    A        0      0        2 
  18 chr18_67731526     ZHar    G    A        0      0        2 
  18 chr18_67731526   Sample    G    A        0      0        2 
  18 chr18_67735133     AAsi    T    C        0      0        2 
  18 chr18_67735133     AKia    T    C        0      0        2 
  18 chr18_67735133     AOna    T    C        0      0        2 
  18 chr18_67735133     ASom    T    C        0      0        2 
  18 chr18_67735133     HCab    T    C        1      2        2 
  18 chr18_67735133     HPrz    T    C        1      2        2 
  18 chr18_67735133     ZBoe    T    C      0.5      1        2 
  18 chr18_67735133     ZGre    T    C        0      0        2 
  18 chr18_67735133     ZHar    T    C        0      0        2 
  18 chr18_67735133   Sample    T    C        0      0        2 
  18 chr18_67735314     AAsi    T    C        0      0        2 
  18 chr18_67735314     AKia    T    C        1      2        2 
  18 chr18_67735314     AOna    T    C        0      0        2 
  18 chr18_67735314     ASom    T    C        0      0        2 
  18 chr18_67735314     HCab    T    C        0      0        2 
  18 chr18_67735314     HPrz    T    C        0      0        2 
  18 chr18_67735314     ZBoe    T    C        0      0        2 
  18 chr18_67735314     ZGre    T    C        0      0        2 
  18 chr18_67735314     ZHar    T    C        0      0        2 
  18 chr18_67735314   Sample    T    C        0      0        2 
  18 chr18_67737814     AAsi    T    C        0      0        2 
  18 chr18_67737814     AKia    T    C        0      0        2 
  18 chr18_67737814     AOna    T    C        0      0        2 
  18 chr18_67737814     ASom    T    C        0      0        2 
  18 chr18_67737814     HCab    T    C        1      2        2 
  18 chr18_67737814     HPrz    T    C        1      2        2 
  18 chr18_67737814     ZBoe    T    C        0      0        2 
  18 chr18_67737814     ZGre    T    C        0      0        2 
  18 chr18_67737814     ZHar    T    C        0      0        2 
  18 chr18_67737814   Sample    T    C        0      0        2 
  18 chr18_67738644     AAsi    A    T        0      0        2 
  18 chr18_67738644     AKia    A    T        0      0        2 
  18 chr18_67738644     AOna    A    T        0      0        2 
  18 chr18_67738644     ASom    A    T        0      0        2 
  18 chr18_67738644     HCab    A    T        0      0        2 
  18 chr18_67738644     HPrz    A    T        0      0        2 
  18 chr18_67738644     ZBoe    A    T        0      0        2 
  18 chr18_67738644     ZGre    A    T      0.5      1        2 
  18 chr18_67738644     ZHar    A    T        0      0        2 
  18 chr18_67738644   Sample    A    T        0      0        2 
  18 chr18_67741169     AAsi    A    G        0      0        2 
  18 chr18_67741169     AKia    A    G      0.5      1        2 
  18 chr18_67741169     AOna    A    G        0      0        2 
  18 chr18_67741169     ASom    A    G        0      0        2 
  18 chr18_67741169     HCab    A    G        0      0        2 
  18 chr18_67741169     HPrz    A    G        0      0        2 
  18 chr18_67741169     ZBoe    A    G        0      0        2 
  18 chr18_67741169     ZGre    A    G        0      0        2 
  18 chr18_67741169     ZHar    A    G        0      0        2 
  18 chr18_67741169   Sample    A    G        0      0        2 
  18 chr18_67746281     AAsi    T    A        0      0        2 
  18 chr18_67746281     AKia    T    A        0      0        2 
  18 chr18_67746281     AOna    T    A        0      0        2 
  18 chr18_67746281     ASom    T    A        0      0        2 
  18 chr18_67746281     HCab    T    A        0      0        2 
  18 chr18_67746281     HPrz    T    A        0      0        2 
  18 chr18_67746281     ZBoe    T    A        0      0        2 
  18 chr18_67746281     ZGre    T    A        1      2        2 
  18 chr18_67746281     ZHar    T    A        0      0        2 
  18 chr18_67746281   Sample    T    A        0      0        2 
  18 chr18_67746760     AAsi    G    A        0      0        2 
  18 chr18_67746760     AKia    G    A        0      0        2 
  18 chr18_67746760     AOna    G    A        0      0        2 
  18 chr18_67746760     ASom    G    A        0      0        2 
  18 chr18_67746760     HCab    G    A        0      0        2 
  18 chr18_67746760     HPrz    G    A        0      0        2 
  18 chr18_67746760     ZBoe    G    A        0      0        2 
  18 chr18_67746760     ZGre    G    A        1      2        2 
  18 chr18_67746760     ZHar    G    A        0      0        2 
  18 chr18_67746760   Sample    G    A        0      0        2 
  18 chr18_67747269     AAsi    G    A        0      0        2 
  18 chr18_67747269     AKia    G    A        0      0        2 
  18 chr18_67747269     AOna    G    A        1      2        2 
  18 chr18_67747269     ASom    G    A        0      0        2 
  18 chr18_67747269     HCab    G    A        0      0        2 
  18 chr18_67747269     HPrz    G    A        0      0        2 
  18 chr18_67747269     ZBoe    G    A        0      0        2 
  18 chr18_67747269     ZGre    G    A        0      0        2 
  18 chr18_67747269     ZHar    G    A        0      0        2 
  18 chr18_67747269   Sample    G    A        0      0        2 
  18 chr18_67749803     AAsi    G    A        0      0        2 
  18 chr18_67749803     AKia    G    A        1      2        2 
  18 chr18_67749803     AOna    G    A        0      0        2 
  18 chr18_67749803     ASom    G    A        0      0        2 
  18 chr18_67749803     HCab    G    A        0      0        2 
  18 chr18_67749803     HPrz    G    A        0      0        2 
  18 chr18_67749803     ZBoe    G    A        0      0        2 
  18 chr18_67749803     ZGre    G    A        0      0        2 
  18 chr18_67749803     ZHar    G    A        0      0        2 
  18 chr18_67749803   Sample    G    A        0      0        2 
  18 chr18_67749912     AAsi    A    T        0      0        2 
  18 chr18_67749912     AKia    A    T        0      0        2 
  18 chr18_67749912     AOna    A    T        0      0        2 
  18 chr18_67749912     ASom    A    T        0      0        2 
  18 chr18_67749912     HCab    A    T        1      2        2 
  18 chr18_67749912     HPrz    A    T        1      2        2 
  18 chr18_67749912     ZBoe    A    T        0      0        2 
  18 chr18_67749912     ZGre    A    T        0      0        2 
  18 chr18_67749912     ZHar    A    T        0      0        2 
  18 chr18_67749912   Sample    A    T        0      0        2 
  18 chr18_67753503     AAsi    T    G        0      0        2 
  18 chr18_67753503     AKia    T    G        0      0        2 
  18 chr18_67753503     AOna    T    G        0      0        2 
  18 chr18_67753503     ASom    T    G        0      0        2 
  18 chr18_67753503     HCab    T    G        0      0        2 
  18 chr18_67753503     HPrz    T    G        0      0        2 
  18 chr18_67753503     ZBoe    T    G      0.5      1        2 
  18 chr18_67753503     ZGre    T    G        0      0        2 
  18 chr18_67753503     ZHar    T    G        0      0        2 
  18 chr18_67753503   Sample    T    G        0      0        2 
  18 chr18_67754371     AAsi    G    A        0      0        2 
  18 chr18_67754371     AKia    G    A        0      0        2 
  18 chr18_67754371     AOna    G    A        0      0        2 
  18 chr18_67754371     ASom    G    A      0.5      1        2 
  18 chr18_67754371     HCab    G    A        0      0        2 
  18 chr18_67754371     HPrz    G    A        0      0        2 
  18 chr18_67754371     ZBoe    G    A        0      0        2 
  18 chr18_67754371     ZGre    G    A        0      0        2 
  18 chr18_67754371     ZHar    G    A        0      0        2 
  18 chr18_67754371   Sample    G    A        0      0        2 
  18 chr18_67757144     AAsi    A    G      0.5      1        2 
  18 chr18_67757144     AKia    A    G        0      0        2 
  18 chr18_67757144     AOna    A    G        0      0        2 
  18 chr18_67757144     ASom    A    G        0      0        2 
  18 chr18_67757144     HCab    A    G        0      0        2 
  18 chr18_67757144     HPrz    A    G        0      0        2 
  18 chr18_67757144     ZBoe    A    G        0      0        2 
  18 chr18_67757144     ZGre    A    G        0      0        2 
  18 chr18_67757144     ZHar    A    G        0      0        2 
  18 chr18_67757144   Sample    A    G        0      0        2 
  18 chr18_67766610     AAsi    C    T        0      0        2 
  18 chr18_67766610     AKia    C    T        0      0        2 
  18 chr18_67766610     AOna    C    T        0      0        2 
  18 chr18_67766610     ASom    C    T        0      0        2 
  18 chr18_67766610     HCab    C    T        1      2        2 
  18 chr18_67766610     HPrz    C    T        1      2        2 
  18 chr18_67766610     ZBoe    C    T        0      0        2 
  18 chr18_67766610     ZGre    C    T        0      0        2 
  18 chr18_67766610     ZHar    C    T        0      0        2 
  18 chr18_67766610   Sample    C    T        0      0        2 
  18 chr18_67768130     AAsi    T    C        0      0        2 
  18 chr18_67768130     AKia    T    C        0      0        2 
  18 chr18_67768130     AOna    T    C        0      0        2 
  18 chr18_67768130     ASom    T    C        0      0        2 
  18 chr18_67768130     HCab    T    C        1      2        2 
  18 chr18_67768130     HPrz    T    C        1      2        2 
  18 chr18_67768130     ZBoe    T    C        0      0        2 
  18 chr18_67768130     ZGre    T    C        0      0        2 
  18 chr18_67768130     ZHar    T    C        0      0        2 
  18 chr18_67768130   Sample    T    C        0      0        2 
  18 chr18_67770402     AAsi    T    C        1      2        2 
  18 chr18_67770402     AKia    T    C        0      0        2 
  18 chr18_67770402     AOna    T    C        0      0        2 
  18 chr18_67770402     ASom    T    C        1      2        2 
  18 chr18_67770402     HCab    T    C        0      0        2 
  18 chr18_67770402     HPrz    T    C        0      0        2 
  18 chr18_67770402     ZBoe    T    C        1      2        2 
  18 chr18_67770402     ZGre    T    C        1      2        2 
  18 chr18_67770402     ZHar    T    C        0      0        2 
  18 chr18_67770402   Sample    T    C        1      2        2 
  18 chr18_67771282     AAsi    A    G      0.5      1        2 
  18 chr18_67771282     AKia    A    G        0      0        2 
  18 chr18_67771282     AOna    A    G        0      0        2 
  18 chr18_67771282     ASom    A    G        0      0        2 
  18 chr18_67771282     HCab    A    G        0      0        2 
  18 chr18_67771282     HPrz    A    G        0      0        2 
  18 chr18_67771282     ZBoe    A    G        0      0        2 
  18 chr18_67771282     ZGre    A    G        0      0        2 
  18 chr18_67771282     ZHar    A    G        0      0        2 
  18 chr18_67771282   Sample    A    G        0      0        2 
  18 chr18_67771817     AAsi    T    G        0      0        2 
  18 chr18_67771817     AKia    T    G        0      0        2 
  18 chr18_67771817     AOna    T    G        0      0        2 
  18 chr18_67771817     ASom    T    G        0      0        2 
  18 chr18_67771817     HCab    T    G        1      2        2 
  18 chr18_67771817     HPrz    T    G        1      2        2 
  18 chr18_67771817     ZBoe    T    G        0      0        2 
  18 chr18_67771817     ZGre    T    G        0      0        2 
  18 chr18_67771817     ZHar    T    G        0      0        2 
  18 chr18_67771817   Sample    T    G        0      0        2 
  18 chr18_67782298     AAsi    T    G        0      0        2 
  18 chr18_67782298     AKia    T    G        0      0        2 
  18 chr18_67782298     AOna    T    G        0      0        2 
  18 chr18_67782298     ASom    T    G        0      0        2 
  18 chr18_67782298     HCab    T    G        1      2        2 
  18 chr18_67782298     HPrz    T    G        1      2        2 
  18 chr18_67782298     ZBoe    T    G        0      0        2 
  18 chr18_67782298     ZGre    T    G        0      0        2 
  18 chr18_67782298     ZHar    T    G        0      0        2 
  18 chr18_67782298   Sample    T    G        0      0        2 
  18 chr18_67786568     AAsi    G    C        0      0        2 
  18 chr18_67786568     AKia    G    C        0      0        2 
  18 chr18_67786568     AOna    G    C        0      0        2 
  18 chr18_67786568     ASom    G    C        0      0        2 
  18 chr18_67786568     HCab    G    C        0      0        2 
  18 chr18_67786568     HPrz    G    C        0      0        2 
  18 chr18_67786568     ZBoe    G    C        1      2        2 
  18 chr18_67786568     ZGre    G    C        0      0        2 
  18 chr18_67786568     ZHar    G    C        0      0        2 
  18 chr18_67786568   Sample    G    C        0      0        2 
  18 chr18_67796298     AAsi    A    G        0      0        2 
  18 chr18_67796298     AKia    A    G        0      0        2 
  18 chr18_67796298     AOna    A    G        0      0        2 
  18 chr18_67796298     ASom    A    G        0      0        2 
  18 chr18_67796298     HCab    A    G        1      2        2 
  18 chr18_67796298     HPrz    A    G        1      2        2 
  18 chr18_67796298     ZBoe    A    G        0      0        2 
  18 chr18_67796298     ZGre    A    G        0      0        2 
  18 chr18_67796298     ZHar    A    G        0      0        2 
  18 chr18_67796298   Sample    A    G        0      0        2 
  18 chr18_67804890     AAsi    A    T        0      0        2 
  18 chr18_67804890     AKia    A    T        0      0        2 
  18 chr18_67804890     AOna    A    T        0      0        2 
  18 chr18_67804890     ASom    A    T        0      0        2 
  18 chr18_67804890     HCab    A    T        0      0        2 
  18 chr18_67804890     HPrz    A    T        0      0        2 
  18 chr18_67804890     ZBoe    A    T        0      0        2 
  18 chr18_67804890     ZGre    A    T        0      0        2 
  18 chr18_67804890     ZHar    A    T        1      2        2 
  18 chr18_67804890   Sample    A    T        0      0        2 
  18 chr18_67804935     AAsi    T    C        0      0        2 
  18 chr18_67804935     AKia    T    C        0      0        2 
  18 chr18_67804935     AOna    T    C        0      0        2 
  18 chr18_67804935     ASom    T    C        1      2        2 
  18 chr18_67804935     HCab    T    C        0      0        2 
  18 chr18_67804935     HPrz    T    C        0      0        2 
  18 chr18_67804935     ZBoe    T    C        0      0        2 
  18 chr18_67804935     ZGre    T    C        0      0        2 
  18 chr18_67804935     ZHar    T    C        0      0        2 
  18 chr18_67804935   Sample    T    C        0      0        2 
  18 chr18_67805014     AAsi    A    G        0      0        2 
  18 chr18_67805014     AKia    A    G        0      0        2 
  18 chr18_67805014     AOna    A    G        0      0        2 
  18 chr18_67805014     ASom    A    G        0      0        2 
  18 chr18_67805014     HCab    A    G        1      2        2 
  18 chr18_67805014     HPrz    A    G        1      2        2 
  18 chr18_67805014     ZBoe    A    G        0      0        2 
  18 chr18_67805014     ZGre    A    G        0      0        2 
  18 chr18_67805014     ZHar    A    G        0      0        2 
  18 chr18_67805014   Sample    A    G        0      0        2 
  18 chr18_67810874     AAsi    T    G        0      0        2 
  18 chr18_67810874     AKia    T    G        0      0        2 
  18 chr18_67810874     AOna    T    G        0      0        2 
  18 chr18_67810874     ASom    T    G        0      0        2 
  18 chr18_67810874     HCab    T    G        0      0        2 
  18 chr18_67810874     HPrz    T    G        0      0        2 
  18 chr18_67810874     ZBoe    T    G        1      2        2 
  18 chr18_67810874     ZGre    T    G        1      2        2 
  18 chr18_67810874     ZHar    T    G        1      2        2 
  18 chr18_67810874   Sample    T    G        0      0        2 
  18 chr18_67811812     AAsi    C    T        0      0        2 
  18 chr18_67811812     AKia    C    T        0      0        2 
  18 chr18_67811812     AOna    C    T        0      0        2 
  18 chr18_67811812     ASom    C    T        1      2        2 
  18 chr18_67811812     HCab    C    T        0      0        2 
  18 chr18_67811812     HPrz    C    T        0      0        2 
  18 chr18_67811812     ZBoe    C    T        0      0        2 
  18 chr18_67811812     ZGre    C    T        0      0        2 
  18 chr18_67811812     ZHar    C    T        0      0        2 
  18 chr18_67811812   Sample    C    T        0      0        2 
  18 chr18_67811836     AAsi    G    A        0      0        2 
  18 chr18_67811836     AKia    G    A        0      0        2 
  18 chr18_67811836     AOna    G    A        0      0        2 
  18 chr18_67811836     ASom    G    A      0.5      1        2 
  18 chr18_67811836     HCab    G    A        0      0        2 
  18 chr18_67811836     HPrz    G    A        0      0        2 
  18 chr18_67811836     ZBoe    G    A        0      0        2 
  18 chr18_67811836     ZGre    G    A        0      0        2 
  18 chr18_67811836     ZHar    G    A        0      0        2 
  18 chr18_67811836   Sample    G    A        0      0        2 
  18 chr18_67817145     AAsi    G    A        0      0        2 
  18 chr18_67817145     AKia    G    A        0      0        2 
  18 chr18_67817145     AOna    G    A        0      0        2 
  18 chr18_67817145     ASom    G    A        0      0        2 
  18 chr18_67817145     HCab    G    A        0      0        2 
  18 chr18_67817145     HPrz    G    A        0      0        2 
  18 chr18_67817145     ZBoe    G    A        0      0        2 
  18 chr18_67817145     ZGre    G    A        0      0        2 
  18 chr18_67817145     ZHar    G    A        1      2        2 
  18 chr18_67817145   Sample    G    A        0      0        2 
  18 chr18_67817181     AAsi    T    C        0      0        2 
  18 chr18_67817181     AKia    T    C        1      2        2 
  18 chr18_67817181     AOna    T    C        0      0        2 
  18 chr18_67817181     ASom    T    C        0      0        2 
  18 chr18_67817181     HCab    T    C        0      0        2 
  18 chr18_67817181     HPrz    T    C        0      0        2 
  18 chr18_67817181     ZBoe    T    C        0      0        2 
  18 chr18_67817181     ZGre    T    C        0      0        2 
  18 chr18_67817181     ZHar    T    C        0      0        2 
  18 chr18_67817181   Sample    T    C        0      0        2 
  18 chr18_67822664     AAsi    A    G        0      0        2 
  18 chr18_67822664     AKia    A    G        0      0        2 
  18 chr18_67822664     AOna    A    G        0      0        2 
  18 chr18_67822664     ASom    A    G        0      0        2 
  18 chr18_67822664     HCab    A    G        0      0        2 
  18 chr18_67822664     HPrz    A    G        0      0        2 
  18 chr18_67822664     ZBoe    A    G        0      0        2 
  18 chr18_67822664     ZGre    A    G        1      2        2 
  18 chr18_67822664     ZHar    A    G        0      0        2 
  18 chr18_67822664   Sample    A    G        0      0        2 
  18 chr18_67823495     AAsi    C    T        0      0        2 
  18 chr18_67823495     AKia    C    T        0      0        2 
  18 chr18_67823495     AOna    C    T        0      0        2 
  18 chr18_67823495     ASom    C    T        0      0        2 
  18 chr18_67823495     HCab    C    T        1      2        2 
  18 chr18_67823495     HPrz    C    T        1      2        2 
  18 chr18_67823495     ZBoe    C    T        0      0        2 
  18 chr18_67823495     ZGre    C    T        1      2        2 
  18 chr18_67823495     ZHar    C    T        0      0        2 
  18 chr18_67823495   Sample    C    T        0      0        2 
  18 chr18_67837795     AAsi    T    C        0      0        2 
  18 chr18_67837795     AKia    T    C        0      0        2 
  18 chr18_67837795     AOna    T    C        0      0        2 
  18 chr18_67837795     ASom    T    C        0      0        2 
  18 chr18_67837795     HCab    T    C      0.5      1        2 
  18 chr18_67837795     HPrz    T    C        0      0        2 
  18 chr18_67837795     ZBoe    T    C        0      0        2 
  18 chr18_67837795     ZGre    T    C        0      0        2 
  18 chr18_67837795     ZHar    T    C        0      0        2 
  18 chr18_67837795   Sample    T    C        0      0        2 
  18 chr18_67842943     AAsi    A    G        0      0        2 
  18 chr18_67842943     AKia    A    G        1      2        2 
  18 chr18_67842943     AOna    A    G        1      2        2 
  18 chr18_67842943     ASom    A    G        0      0        2 
  18 chr18_67842943     HCab    A    G        0      0        2 
  18 chr18_67842943     HPrz    A    G        0      0        2 
  18 chr18_67842943     ZBoe    A    G        0      0        2 
  18 chr18_67842943     ZGre    A    G        0      0        2 
  18 chr18_67842943     ZHar    A    G        0      0        2 
  18 chr18_67842943   Sample    A    G        0      0        2 
  18 chr18_67845617     AAsi    T    C        0      0        2 
  18 chr18_67845617     AKia    T    C        0      0        2 
  18 chr18_67845617     AOna    T    C        0      0        2 
  18 chr18_67845617     ASom    T    C        0      0        2 
  18 chr18_67845617     HCab    T    C        0      0        2 
  18 chr18_67845617     HPrz    T    C        0      0        2 
  18 chr18_67845617     ZBoe    T    C      0.5      1        2 
  18 chr18_67845617     ZGre    T    C        0      0        2 
  18 chr18_67845617     ZHar    T    C        0      0        2 
  18 chr18_67845617   Sample    T    C        0      0        2 
  18 chr18_67849330     AAsi    G    C        0      0        2 
  18 chr18_67849330     AKia    G    C        0      0        2 
  18 chr18_67849330     AOna    G    C        1      2        2 
  18 chr18_67849330     ASom    G    C        0      0        2 
  18 chr18_67849330     HCab    G    C        0      0        2 
  18 chr18_67849330     HPrz    G    C        0      0        2 
  18 chr18_67849330     ZBoe    G    C        0      0        2 
  18 chr18_67849330     ZGre    G    C        0      0        2 
  18 chr18_67849330     ZHar    G    C        0      0        2 
  18 chr18_67849330   Sample    G    C        0      0        2 
  18 chr18_67851458     AAsi    T    C        0      0        2 
  18 chr18_67851458     AKia    T    C        0      0        2 
  18 chr18_67851458     AOna    T    C        0      0        2 
  18 chr18_67851458     ASom    T    C        0      0        2 
  18 chr18_67851458     HCab    T    C        0      0        2 
  18 chr18_67851458     HPrz    T    C        0      0        2 
  18 chr18_67851458     ZBoe    T    C        0      0        2 
  18 chr18_67851458     ZGre    T    C        0      0        2 
  18 chr18_67851458     ZHar    T    C        1      2        2 
  18 chr18_67851458   Sample    T    C        0      0        2 
  18 chr18_67857149     AAsi    C    G        0      0        2 
  18 chr18_67857149     AKia    C    G        1      2        2 
  18 chr18_67857149     AOna    C    G        0      0        2 
  18 chr18_67857149     ASom    C    G        0      0        2 
  18 chr18_67857149     HCab    C    G        0      0        2 
  18 chr18_67857149     HPrz    C    G        0      0        2 
  18 chr18_67857149     ZBoe    C    G        0      0        2 
  18 chr18_67857149     ZGre    C    G        0      0        2 
  18 chr18_67857149     ZHar    C    G        0      0        2 
  18 chr18_67857149   Sample    C    G        0      0        2 
  18 chr18_67874128     AAsi    G    A        0      0        2 
  18 chr18_67874128     AKia    G    A        0      0        2 
  18 chr18_67874128     AOna    G    A        0      0        2 
  18 chr18_67874128     ASom    G    A        0      0        2 
  18 chr18_67874128     HCab    G    A        1      2        2 
  18 chr18_67874128     HPrz    G    A        1      2        2 
  18 chr18_67874128     ZBoe    G    A        0      0        2 
  18 chr18_67874128     ZGre    G    A        0      0        2 
  18 chr18_67874128     ZHar    G    A        0      0        2 
  18 chr18_67874128   Sample    G    A        0      0        2 
  18 chr18_67876164     AAsi    T    G        0      0        2 
  18 chr18_67876164     AKia    T    G        1      2        2 
  18 chr18_67876164     AOna    T    G        0      0        2 
  18 chr18_67876164     ASom    T    G        0      0        2 
  18 chr18_67876164     HCab    T    G        0      0        2 
  18 chr18_67876164     HPrz    T    G        0      0        2 
  18 chr18_67876164     ZBoe    T    G        0      0        2 
  18 chr18_67876164     ZGre    T    G        0      0        2 
  18 chr18_67876164     ZHar    T    G        0      0        2 
  18 chr18_67876164   Sample    T    G        0      0        2 
  18 chr18_67878003     AAsi    C    T        0      0        2 
  18 chr18_67878003     AKia    C    T        0      0        2 
  18 chr18_67878003     AOna    C    T        0      0        2 
  18 chr18_67878003     ASom    C    T        0      0        2 
  18 chr18_67878003     HCab    C    T        1      2        2 
  18 chr18_67878003     HPrz    C    T        1      2        2 
  18 chr18_67878003     ZBoe    C    T        0      0        2 
  18 chr18_67878003     ZGre    C    T        0      0        2 
  18 chr18_67878003     ZHar    C    T        0      0        2 
  18 chr18_67878003   Sample    C    T        0      0        2 
  18 chr18_67888570     AAsi    G    T        0      0        2 
  18 chr18_67888570     AKia    G    T        0      0        2 
  18 chr18_67888570     AOna    G    T        0      0        2 
  18 chr18_67888570     ASom    G    T      0.5      1        2 
  18 chr18_67888570     HCab    G    T        0      0        2 
  18 chr18_67888570     HPrz    G    T        0      0        2 
  18 chr18_67888570     ZBoe    G    T        0      0        2 
  18 chr18_67888570     ZGre    G    T        0      0        2 
  18 chr18_67888570     ZHar    G    T        0      0        2 
  18 chr18_67888570   Sample    G    T        0      0        2 
  18 chr18_67889208     AAsi    A    T        0      0        2 
  18 chr18_67889208     AKia    A    T        0      0        2 
  18 chr18_67889208     AOna    A    T        0      0        2 
  18 chr18_67889208     ASom    A    T        0      0        2 
  18 chr18_67889208     HCab    A    T      0.5      1        2 
  18 chr18_67889208     HPrz    A    T        0      0        2 
  18 chr18_67889208     ZBoe    A    T        0      0        2 
  18 chr18_67889208     ZGre    A    T        0      0        2 
  18 chr18_67889208     ZHar    A    T        0      0        2 
  18 chr18_67889208   Sample    A    T        0      0        2 
  18 chr18_67889935     AAsi    T    C        0      0        2 
  18 chr18_67889935     AKia    T    C        0      0        2 
  18 chr18_67889935     AOna    T    C        1      2        2 
  18 chr18_67889935     ASom    T    C        0      0        2 
  18 chr18_67889935     HCab    T    C        0      0        2 
  18 chr18_67889935     HPrz    T    C        0      0        2 
  18 chr18_67889935     ZBoe    T    C        0      0        2 
  18 chr18_67889935     ZGre    T    C        0      0        2 
  18 chr18_67889935     ZHar    T    C        0      0        2 
  18 chr18_67889935   Sample    T    C        0      0        2 
  18 chr18_67890048     AAsi    A    G        0      0        2 
  18 chr18_67890048     AKia    A    G        0      0        2 
  18 chr18_67890048     AOna    A    G        0      0        2 
  18 chr18_67890048     ASom    A    G        0      0        2 
  18 chr18_67890048     HCab    A    G        0      0        2 
  18 chr18_67890048     HPrz    A    G        0      0        2 
  18 chr18_67890048     ZBoe    A    G        1      2        2 
  18 chr18_67890048     ZGre    A    G        0      0        2 
  18 chr18_67890048     ZHar    A    G        0      0        2 
  18 chr18_67890048   Sample    A    G        0      0        2 
  18 chr18_67891283     AAsi    C    A        0      0        2 
  18 chr18_67891283     AKia    C    A        0      0        2 
  18 chr18_67891283     AOna    C    A        0      0        2 
  18 chr18_67891283     ASom    C    A        0      0        2 
  18 chr18_67891283     HCab    C    A      0.5      1        2 
  18 chr18_67891283     HPrz    C    A        0      0        2 
  18 chr18_67891283     ZBoe    C    A        0      0        2 
  18 chr18_67891283     ZGre    C    A        0      0        2 
  18 chr18_67891283     ZHar    C    A        0      0        2 
  18 chr18_67891283   Sample    C    A        0      0        2 
  18 chr18_67898770     AAsi    T    C        0      0        2 
  18 chr18_67898770     AKia    T    C        0      0        2 
  18 chr18_67898770     AOna    T    C        0      0        2 
  18 chr18_67898770     ASom    T    C        0      0        2 
  18 chr18_67898770     HCab    T    C        1      2        2 
  18 chr18_67898770     HPrz    T    C        1      2        2 
  18 chr18_67898770     ZBoe    T    C        0      0        2 
  18 chr18_67898770     ZGre    T    C        0      0        2 
  18 chr18_67898770     ZHar    T    C        0      0        2 
  18 chr18_67898770   Sample    T    C        0      0        2 
  18 chr18_67900321     AAsi    A    G        0      0        2 
  18 chr18_67900321     AKia    A    G        1      2        2 
  18 chr18_67900321     AOna    A    G        1      2        2 
  18 chr18_67900321     ASom    A    G        0      0        2 
  18 chr18_67900321     HCab    A    G        0      0        2 
  18 chr18_67900321     HPrz    A    G        0      0        2 
  18 chr18_67900321     ZBoe    A    G        0      0        2 
  18 chr18_67900321     ZGre    A    G        0      0        2 
  18 chr18_67900321     ZHar    A    G        0      0        2 
  18 chr18_67900321   Sample    A    G        0      0        2 
  18 chr18_67902836     AAsi    A    G        0      0        2 
  18 chr18_67902836     AKia    A    G        0      0        2 
  18 chr18_67902836     AOna    A    G        0      0        2 
  18 chr18_67902836     ASom    A    G        0      0        2 
  18 chr18_67902836     HCab    A    G        0      0        2 
  18 chr18_67902836     HPrz    A    G        0      0        2 
  18 chr18_67902836     ZBoe    A    G        0      0        2 
  18 chr18_67902836     ZGre    A    G        1      2        2 
  18 chr18_67902836     ZHar    A    G        0      0        2 
  18 chr18_67902836   Sample    A    G        0      0        2 
  18 chr18_67905652     AAsi    G    C        0      0        2 
  18 chr18_67905652     AKia    G    C      0.5      1        2 
  18 chr18_67905652     AOna    G    C        0      0        2 
  18 chr18_67905652     ASom    G    C        0      0        2 
  18 chr18_67905652     HCab    G    C        0      0        2 
  18 chr18_67905652     HPrz    G    C        0      0        2 
  18 chr18_67905652     ZBoe    G    C        0      0        2 
  18 chr18_67905652     ZGre    G    C        0      0        2 
  18 chr18_67905652     ZHar    G    C        0      0        2 
  18 chr18_67905652   Sample    G    C        0      0        2 
  18 chr18_67917329     AAsi    T    G        0      0        2 
  18 chr18_67917329     AKia    T    G        0      0        2 
  18 chr18_67917329     AOna    T    G        0      0        2 
  18 chr18_67917329     ASom    T    G        0      0        2 
  18 chr18_67917329     HCab    T    G      0.5      1        2 
  18 chr18_67917329     HPrz    T    G        1      2        2 
  18 chr18_67917329     ZBoe    T    G        0      0        2 
  18 chr18_67917329     ZGre    T    G        0      0        2 
  18 chr18_67917329     ZHar    T    G        0      0        2 
  18 chr18_67917329   Sample    T    G        0      0        2 
  18 chr18_67925142     AAsi    T    C        0      0        2 
  18 chr18_67925142     AKia    T    C        0      0        2 
  18 chr18_67925142     AOna    T    C        1      2        2 
  18 chr18_67925142     ASom    T    C        0      0        2 
  18 chr18_67925142     HCab    T    C        0      0        2 
  18 chr18_67925142     HPrz    T    C        0      0        2 
  18 chr18_67925142     ZBoe    T    C        0      0        2 
  18 chr18_67925142     ZGre    T    C        0      0        2 
  18 chr18_67925142     ZHar    T    C        0      0        2 
  18 chr18_67925142   Sample    T    C        0      0        2 
  18 chr18_67925208     AAsi    C    T        0      0        2 
  18 chr18_67925208     AKia    C    T        0      0        2 
  18 chr18_67925208     AOna    C    T        0      0        2 
  18 chr18_67925208     ASom    C    T        0      0        2 
  18 chr18_67925208     HCab    C    T      0.5      1        2 
  18 chr18_67925208     HPrz    C    T        0      0        2 
  18 chr18_67925208     ZBoe    C    T        0      0        2 
  18 chr18_67925208     ZGre    C    T        0      0        2 
  18 chr18_67925208     ZHar    C    T        0      0        2 
  18 chr18_67925208   Sample    C    T        0      0        2 
  18 chr18_67935978     AAsi    C    T        0      0        2 
  18 chr18_67935978     AKia    C    T        0      0        2 
  18 chr18_67935978     AOna    C    T        0      0        2 
  18 chr18_67935978     ASom    C    T        0      0        2 
  18 chr18_67935978     HCab    C    T        0      0        2 
  18 chr18_67935978     HPrz    C    T        0      0        2 
  18 chr18_67935978     ZBoe    C    T        0      0        2 
  18 chr18_67935978     ZGre    C    T        1      2        2 
  18 chr18_67935978     ZHar    C    T        0      0        2 
  18 chr18_67935978   Sample    C    T        0      0        2 
  18 chr18_67938782     AAsi    T    G        0      0        2 
  18 chr18_67938782     AKia    T    G        0      0        2 
  18 chr18_67938782     AOna    T    G        0      0        2 
  18 chr18_67938782     ASom    T    G      0.5      1        2 
  18 chr18_67938782     HCab    T    G        0      0        2 
  18 chr18_67938782     HPrz    T    G        0      0        2 
  18 chr18_67938782     ZBoe    T    G        0      0        2 
  18 chr18_67938782     ZGre    T    G        0      0        2 
  18 chr18_67938782     ZHar    T    G        0      0        2 
  18 chr18_67938782   Sample    T    G        0      0        2 
  18 chr18_67945844     AAsi    T    C        0      0        2 
  18 chr18_67945844     AKia    T    C        1      2        2 
  18 chr18_67945844     AOna    T    C        0      0        2 
  18 chr18_67945844     ASom    T    C        0      0        2 
  18 chr18_67945844     HCab    T    C        0      0        2 
  18 chr18_67945844     HPrz    T    C        0      0        2 
  18 chr18_67945844     ZBoe    T    C        0      0        2 
  18 chr18_67945844     ZGre    T    C        0      0        2 
  18 chr18_67945844     ZHar    T    C        0      0        2 
  18 chr18_67945844   Sample    T    C        0      0        2 
  18 chr18_67964987     AAsi    A    C        0      0        2 
  18 chr18_67964987     AKia    A    C        0      0        2 
  18 chr18_67964987     AOna    A    C        0      0        2 
  18 chr18_67964987     ASom    A    C        0      0        2 
  18 chr18_67964987     HCab    A    C        0      0        2 
  18 chr18_67964987     HPrz    A    C        0      0        2 
  18 chr18_67964987     ZBoe    A    C        1      2        2 
  18 chr18_67964987     ZGre    A    C        0      0        2 
  18 chr18_67964987     ZHar    A    C        0      0        2 
  18 chr18_67964987   Sample    A    C        0      0        2 
  18 chr18_67965220     AAsi    C    G        0      0        2 
  18 chr18_67965220     AKia    C    G        0      0        2 
  18 chr18_67965220     AOna    C    G        0      0        2 
  18 chr18_67965220     ASom    C    G        0      0        2 
  18 chr18_67965220     HCab    C    G        1      2        2 
  18 chr18_67965220     HPrz    C    G        1      2        2 
  18 chr18_67965220     ZBoe    C    G        0      0        2 
  18 chr18_67965220     ZGre    C    G        0      0        2 
  18 chr18_67965220     ZHar    C    G        0      0        2 
  18 chr18_67965220   Sample    C    G        0      0        2 
  18 chr18_67972675     AAsi    T    C        1      2        2 
  18 chr18_67972675     AKia    T    C        0      0        2 
  18 chr18_67972675     AOna    T    C        0      0        2 
  18 chr18_67972675     ASom    T    C        1      2        2 
  18 chr18_67972675     HCab    T    C        0      0        2 
  18 chr18_67972675     HPrz    T    C        0      0        2 
  18 chr18_67972675     ZBoe    T    C        0      0        2 
  18 chr18_67972675     ZGre    T    C        0      0        2 
  18 chr18_67972675     ZHar    T    C        0      0        2 
  18 chr18_67972675   Sample    T    C        1      2        2 
  18 chr18_67976145     AAsi    G    A        0      0        2 
  18 chr18_67976145     AKia    G    A        0      0        2 
  18 chr18_67976145     AOna    G    A        1      2        2 
  18 chr18_67976145     ASom    G    A        0      0        2 
  18 chr18_67976145     HCab    G    A        0      0        2 
  18 chr18_67976145     HPrz    G    A        0      0        2 
  18 chr18_67976145     ZBoe    G    A        0      0        2 
  18 chr18_67976145     ZGre    G    A        0      0        2 
  18 chr18_67976145     ZHar    G    A        0      0        2 
  18 chr18_67976145   Sample    G    A        0      0        2 
  18 chr18_67990982     AAsi    C    T        0      0        2 
  18 chr18_67990982     AKia    C    T        0      0        2 
  18 chr18_67990982     AOna    C    T        0      0        2 
  18 chr18_67990982     ASom    C    T        0      0        2 
  18 chr18_67990982     HCab    C    T        0      0        2 
  18 chr18_67990982     HPrz    C    T        0      0        2 
  18 chr18_67990982     ZBoe    C    T        1      2        2 
  18 chr18_67990982     ZGre    C    T        1      2        2 
  18 chr18_67990982     ZHar    C    T        1      2        2 
  18 chr18_67990982   Sample    C    T        0      0        2 
  18 chr18_67995070     AAsi    C    A        0      0        2 
  18 chr18_67995070     AKia    C    A        0      0        2 
  18 chr18_67995070     AOna    C    A        0      0        2 
  18 chr18_67995070     ASom    C    A        0      0        2 
  18 chr18_67995070     HCab    C    A        0      0        2 
  18 chr18_67995070     HPrz    C    A        0      0        2 
  18 chr18_67995070     ZBoe    C    A        0      0        2 
  18 chr18_67995070     ZGre    C    A        0      0        2 
  18 chr18_67995070     ZHar    C    A        1      2        2 
  18 chr18_67995070   Sample    C    A        0      0        2 
  18 chr18_67997899     AAsi    T    C        0      0        2 
  18 chr18_67997899     AKia    T    C      0.5      1        2 
  18 chr18_67997899     AOna    T    C        0      0        2 
  18 chr18_67997899     ASom    T    C        0      0        2 
  18 chr18_67997899     HCab    T    C        0      0        2 
  18 chr18_67997899     HPrz    T    C        0      0        2 
  18 chr18_67997899     ZBoe    T    C        0      0        2 
  18 chr18_67997899     ZGre    T    C        0      0        2 
  18 chr18_67997899     ZHar    T    C        0      0        2 
  18 chr18_67997899   Sample    T    C        0      0        2 
  18 chr18_68000093     AAsi    G    A        1      2        2 
  18 chr18_68000093     AKia    G    A        1      2        2 
  18 chr18_68000093     AOna    G    A        1      2        2 
  18 chr18_68000093     ASom    G    A        0      0        2 
  18 chr18_68000093     HCab    G    A        0      0        2 
  18 chr18_68000093     HPrz    G    A        0      0        2 
  18 chr18_68000093     ZBoe    G    A        0      0        2 
  18 chr18_68000093     ZGre    G    A        0      0        2 
  18 chr18_68000093     ZHar    G    A        0      0        2 
  18 chr18_68000093   Sample    G    A        1      2        2 
  18 chr18_68003289     AAsi    T    G        0      0        2 
  18 chr18_68003289     AKia    T    G        0      0        2 
  18 chr18_68003289     AOna    T    G        0      0        2 
  18 chr18_68003289     ASom    T    G        1      2        2 
  18 chr18_68003289     HCab    T    G        0      0        2 
  18 chr18_68003289     HPrz    T    G        0      0        2 
  18 chr18_68003289     ZBoe    T    G        0      0        2 
  18 chr18_68003289     ZGre    T    G        0      0        2 
  18 chr18_68003289     ZHar    T    G        0      0        2 
  18 chr18_68003289   Sample    T    G        0      0        2 
  18 chr18_68008102     AAsi    A    G        0      0        2 
  18 chr18_68008102     AKia    A    G        0      0        2 
  18 chr18_68008102     AOna    A    G        0      0        2 
  18 chr18_68008102     ASom    A    G        0      0        2 
  18 chr18_68008102     HCab    A    G        0      0        2 
  18 chr18_68008102     HPrz    A    G        0      0        2 
  18 chr18_68008102     ZBoe    A    G        0      0        2 
  18 chr18_68008102     ZGre    A    G        1      2        2 
  18 chr18_68008102     ZHar    A    G        0      0        2 
  18 chr18_68008102   Sample    A    G        0      0        2 
  18 chr18_68015194     AAsi    T    C        0      0        2 
  18 chr18_68015194     AKia    T    C        0      0        2 
  18 chr18_68015194     AOna    T    C        0      0        2 
  18 chr18_68015194     ASom    T    C        0      0        2 
  18 chr18_68015194     HCab    T    C        0      0        2 
  18 chr18_68015194     HPrz    T    C        0      0        2 
  18 chr18_68015194     ZBoe    T    C        0      0        2 
  18 chr18_68015194     ZGre    T    C        1      2        2 
  18 chr18_68015194     ZHar    T    C        0      0        2 
  18 chr18_68015194   Sample    T    C        0      0        2 
  18 chr18_68021172     AAsi    G    A        0      0        2 
  18 chr18_68021172     AKia    G    A        0      0        2 
  18 chr18_68021172     AOna    G    A        0      0        2 
  18 chr18_68021172     ASom    G    A        0      0        2 
  18 chr18_68021172     HCab    G    A        0      0        2 
  18 chr18_68021172     HPrz    G    A        0      0        2 
  18 chr18_68021172     ZBoe    G    A      0.5      1        2 
  18 chr18_68021172     ZGre    G    A        0      0        2 
  18 chr18_68021172     ZHar    G    A        0      0        2 
  18 chr18_68021172   Sample    G    A        0      0        2 
  18 chr18_68021820     AAsi    G    C        0      0        2 
  18 chr18_68021820     AKia    G    C      0.5      1        2 
  18 chr18_68021820     AOna    G    C        1      2        2 
  18 chr18_68021820     ASom    G    C        0      0        2 
  18 chr18_68021820     HCab    G    C        0      0        2 
  18 chr18_68021820     HPrz    G    C        0      0        2 
  18 chr18_68021820     ZBoe    G    C        0      0        2 
  18 chr18_68021820     ZGre    G    C        0      0        2 
  18 chr18_68021820     ZHar    G    C        0      0        2 
  18 chr18_68021820   Sample    G    C        0      0        2 
  18 chr18_68023495     AAsi    A    T        0      0        2 
  18 chr18_68023495     AKia    A    T        0      0        2 
  18 chr18_68023495     AOna    A    T        0      0        2 
  18 chr18_68023495     ASom    A    T        0      0        2 
  18 chr18_68023495     HCab    A    T        1      2        2 
  18 chr18_68023495     HPrz    A    T        1      2        2 
  18 chr18_68023495     ZBoe    A    T        0      0        2 
  18 chr18_68023495     ZGre    A    T        0      0        2 
  18 chr18_68023495     ZHar    A    T        0      0        2 
  18 chr18_68023495   Sample    A    T        0      0        2 
  18 chr18_68029861     AAsi    A    G        0      0        2 
  18 chr18_68029861     AKia    A    G        0      0        2 
  18 chr18_68029861     AOna    A    G        0      0        2 
  18 chr18_68029861     ASom    A    G        0      0        2 
  18 chr18_68029861     HCab    A    G        1      2        2 
  18 chr18_68029861     HPrz    A    G        1      2        2 
  18 chr18_68029861     ZBoe    A    G        0      0        2 
  18 chr18_68029861     ZGre    A    G        0      0        2 
  18 chr18_68029861     ZHar    A    G        0      0        2 
  18 chr18_68029861   Sample    A    G        0      0        2 
  18 chr18_68036602     AAsi    T    C        0      0        2 
  18 chr18_68036602     AKia    T    C        0      0        2 
  18 chr18_68036602     AOna    T    C        0      0        2 
  18 chr18_68036602     ASom    T    C        0      0        2 
  18 chr18_68036602     HCab    T    C        0      0        2 
  18 chr18_68036602     HPrz    T    C        0      0        2 
  18 chr18_68036602     ZBoe    T    C        1      2        2 
  18 chr18_68036602     ZGre    T    C        1      2        2 
  18 chr18_68036602     ZHar    T    C        0      0        2 
  18 chr18_68036602   Sample    T    C        0      0        2 
  18 chr18_68037226     AAsi    C    A        0      0        2 
  18 chr18_68037226     AKia    C    A        0      0        2 
  18 chr18_68037226     AOna    C    A        0      0        2 
  18 chr18_68037226     ASom    C    A        0      0        2 
  18 chr18_68037226     HCab    C    A      0.5      1        2 
  18 chr18_68037226     HPrz    C    A        0      0        2 
  18 chr18_68037226     ZBoe    C    A        0      0        2 
  18 chr18_68037226     ZGre    C    A        0      0        2 
  18 chr18_68037226     ZHar    C    A        0      0        2 
  18 chr18_68037226   Sample    C    A        0      0        2 
  18 chr18_68055101     AAsi    T    C        0      0        2 
  18 chr18_68055101     AKia    T    C      0.5      1        2 
  18 chr18_68055101     AOna    T    C        0      0        2 
  18 chr18_68055101     ASom    T    C        0      0        2 
  18 chr18_68055101     HCab    T    C        0      0        2 
  18 chr18_68055101     HPrz    T    C        0      0        2 
  18 chr18_68055101     ZBoe    T    C        0      0        2 
  18 chr18_68055101     ZGre    T    C        0      0        2 
  18 chr18_68055101     ZHar    T    C        0      0        2 
  18 chr18_68055101   Sample    T    C        0      0        2 
  18 chr18_68062145     AAsi    C    A        0      0        2 
  18 chr18_68062145     AKia    C    A        0      0        2 
  18 chr18_68062145     AOna    C    A        0      0        2 
  18 chr18_68062145     ASom    C    A      0.5      1        2 
  18 chr18_68062145     HCab    C    A        0      0        2 
  18 chr18_68062145     HPrz    C    A        0      0        2 
  18 chr18_68062145     ZBoe    C    A        0      0        2 
  18 chr18_68062145     ZGre    C    A        0      0        2 
  18 chr18_68062145     ZHar    C    A        0      0        2 
  18 chr18_68062145   Sample    C    A        0      0        2 
  18 chr18_68064726     AAsi    T    C        0      0        2 
  18 chr18_68064726     AKia    T    C        0      0        2 
  18 chr18_68064726     AOna    T    C        0      0        2 
  18 chr18_68064726     ASom    T    C        0      0        2 
  18 chr18_68064726     HCab    T    C        0      0        2 
  18 chr18_68064726     HPrz    T    C        0      0        2 
  18 chr18_68064726     ZBoe    T    C      0.5      1        2 
  18 chr18_68064726     ZGre    T    C        0      0        2 
  18 chr18_68064726     ZHar    T    C        0      0        2 
  18 chr18_68064726   Sample    T    C        0      0        2 
  18 chr18_68065786     AAsi    T    A        0      0        2 
  18 chr18_68065786     AKia    T    A        0      0        2 
  18 chr18_68065786     AOna    T    A        0      0        2 
  18 chr18_68065786     ASom    T    A        0      0        2 
  18 chr18_68065786     HCab    T    A        0      0        2 
  18 chr18_68065786     HPrz    T    A        1      2        2 
  18 chr18_68065786     ZBoe    T    A        0      0        2 
  18 chr18_68065786     ZGre    T    A        0      0        2 
  18 chr18_68065786     ZHar    T    A        0      0        2 
  18 chr18_68065786   Sample    T    A        0      0        2 
  18 chr18_68071399     AAsi    A    G        0      0        2 
  18 chr18_68071399     AKia    A    G        0      0        2 
  18 chr18_68071399     AOna    A    G        0      0        2 
  18 chr18_68071399     ASom    A    G        0      0        2 
  18 chr18_68071399     HCab    A    G        1      2        2 
  18 chr18_68071399     HPrz    A    G        1      2        2 
  18 chr18_68071399     ZBoe    A    G        0      0        2 
  18 chr18_68071399     ZGre    A    G        0      0        2 
  18 chr18_68071399     ZHar    A    G        0      0        2 
  18 chr18_68071399   Sample    A    G        0      0        2 
  18 chr18_68080011     AAsi    G    T        0      0        2 
  18 chr18_68080011     AKia    G    T        0      0        2 
  18 chr18_68080011     AOna    G    T        0      0        2 
  18 chr18_68080011     ASom    G    T        0      0        2 
  18 chr18_68080011     HCab    G    T        1      2        2 
  18 chr18_68080011     HPrz    G    T        1      2        2 
  18 chr18_68080011     ZBoe    G    T        0      0        2 
  18 chr18_68080011     ZGre    G    T        0      0        2 
  18 chr18_68080011     ZHar    G    T        0      0        2 
  18 chr18_68080011   Sample    G    T        0      0        2 
  18 chr18_68082543     AAsi    G    T        0      0        2 
  18 chr18_68082543     AKia    G    T        0      0        2 
  18 chr18_68082543     AOna    G    T        0      0        2 
  18 chr18_68082543     ASom    G    T        0      0        2 
  18 chr18_68082543     HCab    G    T        0      0        2 
  18 chr18_68082543     HPrz    G    T        0      0        2 
  18 chr18_68082543     ZBoe    G    T        0      0        2 
  18 chr18_68082543     ZGre    G    T        0      0        2 
  18 chr18_68082543     ZHar    G    T        1      2        2 
  18 chr18_68082543   Sample    G    T        0      0        2 
  18 chr18_68084996     AAsi    T    C        0      0        2 
  18 chr18_68084996     AKia    T    C        0      0        2 
  18 chr18_68084996     AOna    T    C        0      0        2 
  18 chr18_68084996     ASom    T    C        0      0        2 
  18 chr18_68084996     HCab    T    C        0      0        2 
  18 chr18_68084996     HPrz    T    C        0      0        2 
  18 chr18_68084996     ZBoe    T    C        1      2        2 
  18 chr18_68084996     ZGre    T    C        0      0        2 
  18 chr18_68084996     ZHar    T    C        0      0        2 
  18 chr18_68084996   Sample    T    C        0      0        2 
  18 chr18_68090851     AAsi    T    A        0      0        2 
  18 chr18_68090851     AKia    T    A        0      0        2 
  18 chr18_68090851     AOna    T    A        0      0        2 
  18 chr18_68090851     ASom    T    A        0      0        2 
  18 chr18_68090851     HCab    T    A        1      2        2 
  18 chr18_68090851     HPrz    T    A        1      2        2 
  18 chr18_68090851     ZBoe    T    A        0      0        2 
  18 chr18_68090851     ZGre    T    A        0      0        2 
  18 chr18_68090851     ZHar    T    A        0      0        2 
  18 chr18_68090851   Sample    T    A        0      0        2 
  18 chr18_68093830     AAsi    A    G        0      0        2 
  18 chr18_68093830     AKia    A    G        0      0        2 
  18 chr18_68093830     AOna    A    G        0      0        2 
  18 chr18_68093830     ASom    A    G        0      0        2 
  18 chr18_68093830     HCab    A    G        0      0        2 
  18 chr18_68093830     HPrz    A    G        0      0        2 
  18 chr18_68093830     ZBoe    A    G        0      0        2 
  18 chr18_68093830     ZGre    A    G        0      0        2 
  18 chr18_68093830     ZHar    A    G        1      2        2 
  18 chr18_68093830   Sample    A    G        0      0        2 
  18 chr18_68105599     AAsi    A    C        0      0        2 
  18 chr18_68105599     AKia    A    C        0      0        2 
  18 chr18_68105599     AOna    A    C        0      0        2 
  18 chr18_68105599     ASom    A    C        0      0        2 
  18 chr18_68105599     HCab    A    C        0      0        2 
  18 chr18_68105599     HPrz    A    C        0      0        2 
  18 chr18_68105599     ZBoe    A    C        0      0        2 
  18 chr18_68105599     ZGre    A    C        0      0        2 
  18 chr18_68105599     ZHar    A    C      0.5      1        2 
  18 chr18_68105599   Sample    A    C        0      0        2 
  18 chr18_68108823     AAsi    G    A        0      0        2 
  18 chr18_68108823     AKia    G    A        0      0        2 
  18 chr18_68108823     AOna    G    A        0      0        2 
  18 chr18_68108823     ASom    G    A        0      0        2 
  18 chr18_68108823     HCab    G    A        1      2        2 
  18 chr18_68108823     HPrz    G    A        1      2        2 
  18 chr18_68108823     ZBoe    G    A        0      0        2 
  18 chr18_68108823     ZGre    G    A        0      0        2 
  18 chr18_68108823     ZHar    G    A        0      0        2 
  18 chr18_68108823   Sample    G    A        0      0        2 
  18 chr18_68108847     AAsi    A    G        0      0        2 
  18 chr18_68108847     AKia    A    G        0      0        2 
  18 chr18_68108847     AOna    A    G        0      0        2 
  18 chr18_68108847     ASom    A    G        0      0        2 
  18 chr18_68108847     HCab    A    G        1      2        2 
  18 chr18_68108847     HPrz    A    G        1      2        2 
  18 chr18_68108847     ZBoe    A    G        0      0        2 
  18 chr18_68108847     ZGre    A    G        0      0        2 
  18 chr18_68108847     ZHar    A    G        0      0        2 
  18 chr18_68108847   Sample    A    G        0      0        2 
  18 chr18_68109919     AAsi    G    T        0      0        2 
  18 chr18_68109919     AKia    G    T        0      0        2 
  18 chr18_68109919     AOna    G    T        0      0        2 
  18 chr18_68109919     ASom    G    T        0      0        2 
  18 chr18_68109919     HCab    G    T        0      0        2 
  18 chr18_68109919     HPrz    G    T        0      0        2 
  18 chr18_68109919     ZBoe    G    T        0      0        2 
  18 chr18_68109919     ZGre    G    T      0.5      1        2 
  18 chr18_68109919     ZHar    G    T        0      0        2 
  18 chr18_68109919   Sample    G    T        0      0        2 
  18 chr18_68112007     AAsi    A    G        0      0        2 
  18 chr18_68112007     AKia    A    G        0      0        2 
  18 chr18_68112007     AOna    A    G        0      0        2 
  18 chr18_68112007     ASom    A    G        0      0        2 
  18 chr18_68112007     HCab    A    G        1      2        2 
  18 chr18_68112007     HPrz    A    G        1      2        2 
  18 chr18_68112007     ZBoe    A    G        0      0        2 
  18 chr18_68112007     ZGre    A    G        0      0        2 
  18 chr18_68112007     ZHar    A    G      0.5      1        2 
  18 chr18_68112007   Sample    A    G        0      0        2 
  18 chr18_68118236     AAsi    C    T        0      0        2 
  18 chr18_68118236     AKia    C    T        0      0        2 
  18 chr18_68118236     AOna    C    T        0      0        2 
  18 chr18_68118236     ASom    C    T        0      0        2 
  18 chr18_68118236     HCab    C    T        1      2        2 
  18 chr18_68118236     HPrz    C    T        1      2        2 
  18 chr18_68118236     ZBoe    C    T        0      0        2 
  18 chr18_68118236     ZGre    C    T        0      0        2 
  18 chr18_68118236     ZHar    C    T        0      0        2 
  18 chr18_68118236   Sample    C    T        0      0        2 
  18 chr18_68119251     AAsi    G    A        0      0        2 
  18 chr18_68119251     AKia    G    A        0      0        2 
  18 chr18_68119251     AOna    G    A        0      0        2 
  18 chr18_68119251     ASom    G    A        0      0        2 
  18 chr18_68119251     HCab    G    A        1      2        2 
  18 chr18_68119251     HPrz    G    A        1      2        2 
  18 chr18_68119251     ZBoe    G    A        0      0        2 
  18 chr18_68119251     ZGre    G    A        0      0        2 
  18 chr18_68119251     ZHar    G    A        0      0        2 
  18 chr18_68119251   Sample    G    A        0      0        2 
  18 chr18_68120225     AAsi    T    C        0      0        2 
  18 chr18_68120225     AKia    T    C        0      0        2 
  18 chr18_68120225     AOna    T    C        0      0        2 
  18 chr18_68120225     ASom    T    C        0      0        2 
  18 chr18_68120225     HCab    T    C        0      0        2 
  18 chr18_68120225     HPrz    T    C        1      2        2 
  18 chr18_68120225     ZBoe    T    C        0      0        2 
  18 chr18_68120225     ZGre    T    C        0      0        2 
  18 chr18_68120225     ZHar    T    C        0      0        2 
  18 chr18_68120225   Sample    T    C        0      0        2 
  18 chr18_68120600     AAsi    T    C        0      0        2 
  18 chr18_68120600     AKia    T    C        0      0        2 
  18 chr18_68120600     AOna    T    C        0      0        2 
  18 chr18_68120600     ASom    T    C        0      0        2 
  18 chr18_68120600     HCab    T    C        0      0        2 
  18 chr18_68120600     HPrz    T    C        0      0        2 
  18 chr18_68120600     ZBoe    T    C      0.5      1        2 
  18 chr18_68120600     ZGre    T    C        0      0        2 
  18 chr18_68120600     ZHar    T    C        0      0        2 
  18 chr18_68120600   Sample    T    C        0      0        2 
  18 chr18_68122102     AAsi    T    C        0      0        2 
  18 chr18_68122102     AKia    T    C        0      0        2 
  18 chr18_68122102     AOna    T    C        0      0        2 
  18 chr18_68122102     ASom    T    C        0      0        2 
  18 chr18_68122102     HCab    T    C        1      2        2 
  18 chr18_68122102     HPrz    T    C        1      2        2 
  18 chr18_68122102     ZBoe    T    C        0      0        2 
  18 chr18_68122102     ZGre    T    C        0      0        2 
  18 chr18_68122102     ZHar    T    C        0      0        2 
  18 chr18_68122102   Sample    T    C        0      0        2 
  18 chr18_68135052     AAsi    C    T        0      0        2 
  18 chr18_68135052     AKia    C    T        0      0        2 
  18 chr18_68135052     AOna    C    T        0      0        2 
  18 chr18_68135052     ASom    C    T        0      0        2 
  18 chr18_68135052     HCab    C    T        0      0        2 
  18 chr18_68135052     HPrz    C    T        0      0        2 
  18 chr18_68135052     ZBoe    C    T        1      2        2 
  18 chr18_68135052     ZGre    C    T        0      0        2 
  18 chr18_68135052     ZHar    C    T        0      0        2 
  18 chr18_68135052   Sample    C    T        0      0        2 
  18 chr18_68135516     AAsi    T    G        0      0        2 
  18 chr18_68135516     AKia    T    G        0      0        2 
  18 chr18_68135516     AOna    T    G        0      0        2 
  18 chr18_68135516     ASom    T    G        0      0        2 
  18 chr18_68135516     HCab    T    G        0      0        2 
  18 chr18_68135516     HPrz    T    G        0      0        2 
  18 chr18_68135516     ZBoe    T    G      0.5      1        2 
  18 chr18_68135516     ZGre    T    G        0      0        2 
  18 chr18_68135516     ZHar    T    G        0      0        2 
  18 chr18_68135516   Sample    T    G        0      0        2 
  18 chr18_68138608     AAsi    A    G        0      0        2 
  18 chr18_68138608     AKia    A    G        0      0        2 
  18 chr18_68138608     AOna    A    G        0      0        2 
  18 chr18_68138608     ASom    A    G        0      0        2 
  18 chr18_68138608     HCab    A    G        1      2        2 
  18 chr18_68138608     HPrz    A    G        1      2        2 
  18 chr18_68138608     ZBoe    A    G        0      0        2 
  18 chr18_68138608     ZGre    A    G        0      0        2 
  18 chr18_68138608     ZHar    A    G        0      0        2 
  18 chr18_68138608   Sample    A    G        0      0        2 
  18 chr18_68143680     AAsi    C    T        0      0        2 
  18 chr18_68143680     AKia    C    T        0      0        2 
  18 chr18_68143680     AOna    C    T        0      0        2 
  18 chr18_68143680     ASom    C    T        0      0        2 
  18 chr18_68143680     HCab    C    T        1      2        2 
  18 chr18_68143680     HPrz    C    T        1      2        2 
  18 chr18_68143680     ZBoe    C    T        0      0        2 
  18 chr18_68143680     ZGre    C    T        0      0        2 
  18 chr18_68143680     ZHar    C    T        0      0        2 
  18 chr18_68143680   Sample    C    T        0      0        2 
  18 chr18_68148255     AAsi    G    T        0      0        2 
  18 chr18_68148255     AKia    G    T        0      0        2 
  18 chr18_68148255     AOna    G    T        0      0        2 
  18 chr18_68148255     ASom    G    T        0      0        2 
  18 chr18_68148255     HCab    G    T        0      0        2 
  18 chr18_68148255     HPrz    G    T        0      0        2 
  18 chr18_68148255     ZBoe    G    T        0      0        2 
  18 chr18_68148255     ZGre    G    T      0.5      1        2 
  18 chr18_68148255     ZHar    G    T        0      0        2 
  18 chr18_68148255   Sample    G    T        0      0        2 
  18 chr18_68161077     AAsi    G    C        0      0        2 
  18 chr18_68161077     AKia    G    C        0      0        2 
  18 chr18_68161077     AOna    G    C        0      0        2 
  18 chr18_68161077     ASom    G    C        0      0        2 
  18 chr18_68161077     HCab    G    C        0      0        2 
  18 chr18_68161077     HPrz    G    C        0      0        2 
  18 chr18_68161077     ZBoe    G    C      0.5      1        2 
  18 chr18_68161077     ZGre    G    C        0      0        2 
  18 chr18_68161077     ZHar    G    C        0      0        2 
  18 chr18_68161077   Sample    G    C        0      0        2 
  18 chr18_68164399     AAsi    A    G        0      0        2 
  18 chr18_68164399     AKia    A    G        0      0        2 
  18 chr18_68164399     AOna    A    G        0      0        2 
  18 chr18_68164399     ASom    A    G        0      0        2 
  18 chr18_68164399     HCab    A    G        0      0        2 
  18 chr18_68164399     HPrz    A    G        0      0        2 
  18 chr18_68164399     ZBoe    A    G      0.5      1        2 
  18 chr18_68164399     ZGre    A    G        0      0        2 
  18 chr18_68164399     ZHar    A    G        0      0        2 
  18 chr18_68164399   Sample    A    G        0      0        2 
  18 chr18_68177502     AAsi    G    T        0      0        2 
  18 chr18_68177502     AKia    G    T        0      0        2 
  18 chr18_68177502     AOna    G    T        0      0        2 
  18 chr18_68177502     ASom    G    T        0      0        2 
  18 chr18_68177502     HCab    G    T        1      2        2 
  18 chr18_68177502     HPrz    G    T        1      2        2 
  18 chr18_68177502     ZBoe    G    T        0      0        2 
  18 chr18_68177502     ZGre    G    T        0      0        2 
  18 chr18_68177502     ZHar    G    T        0      0        2 
  18 chr18_68177502   Sample    G    T        0      0        2 
  18 chr18_68180252     AAsi    C    A        1      2        2 
  18 chr18_68180252     AKia    C    A        0      0        2 
  18 chr18_68180252     AOna    C    A        0      0        2 
  18 chr18_68180252     ASom    C    A        0      0        2 
  18 chr18_68180252     HCab    C    A        0      0        2 
  18 chr18_68180252     HPrz    C    A        0      0        2 
  18 chr18_68180252     ZBoe    C    A        0      0        2 
  18 chr18_68180252     ZGre    C    A        0      0        2 
  18 chr18_68180252     ZHar    C    A        0      0        2 
  18 chr18_68180252   Sample    C    A        1      2        2 
  18 chr18_68184356     AAsi    T    G        0      0        2 
  18 chr18_68184356     AKia    T    G        0      0        2 
  18 chr18_68184356     AOna    T    G        0      0        2 
  18 chr18_68184356     ASom    T    G        0      0        2 
  18 chr18_68184356     HCab    T    G        1      2        2 
  18 chr18_68184356     HPrz    T    G        1      2        2 
  18 chr18_68184356     ZBoe    T    G        0      0        2 
  18 chr18_68184356     ZGre    T    G        0      0        2 
  18 chr18_68184356     ZHar    T    G        0      0        2 
  18 chr18_68184356   Sample    T    G        0      0        2 
  18 chr18_68190701     AAsi    G    A        0      0        2 
  18 chr18_68190701     AKia    G    A        0      0        2 
  18 chr18_68190701     AOna    G    A        0      0        2 
  18 chr18_68190701     ASom    G    A        0      0        2 
  18 chr18_68190701     HCab    G    A        1      2        2 
  18 chr18_68190701     HPrz    G    A        1      2        2 
  18 chr18_68190701     ZBoe    G    A        0      0        2 
  18 chr18_68190701     ZGre    G    A        0      0        2 
  18 chr18_68190701     ZHar    G    A        0      0        2 
  18 chr18_68190701   Sample    G    A        0      0        2 
  18 chr18_68196222     AAsi    G    T        0      0        2 
  18 chr18_68196222     AKia    G    T        0      0        2 
  18 chr18_68196222     AOna    G    T        0      0        2 
  18 chr18_68196222     ASom    G    T        0      0        2 
  18 chr18_68196222     HCab    G    T        0      0        2 
  18 chr18_68196222     HPrz    G    T        0      0        2 
  18 chr18_68196222     ZBoe    G    T        0      0        2 
  18 chr18_68196222     ZGre    G    T      0.5      1        2 
  18 chr18_68196222     ZHar    G    T        0      0        2 
  18 chr18_68196222   Sample    G    T        0      0        2 
  18 chr18_68197169     AAsi    A    G        0      0        2 
  18 chr18_68197169     AKia    A    G        0      0        2 
  18 chr18_68197169     AOna    A    G        0      0        2 
  18 chr18_68197169     ASom    A    G        0      0        2 
  18 chr18_68197169     HCab    A    G        0      0        2 
  18 chr18_68197169     HPrz    A    G        0      0        2 
  18 chr18_68197169     ZBoe    A    G        0      0        2 
  18 chr18_68197169     ZGre    A    G        0      0        2 
  18 chr18_68197169     ZHar    A    G        1      2        2 
  18 chr18_68197169   Sample    A    G        0      0        2 
  18 chr18_68198661     AAsi    C    T        0      0        2 
  18 chr18_68198661     AKia    C    T        0      0        2 
  18 chr18_68198661     AOna    C    T        0      0        2 
  18 chr18_68198661     ASom    C    T        0      0        2 
  18 chr18_68198661     HCab    C    T        0      0        2 
  18 chr18_68198661     HPrz    C    T        0      0        2 
  18 chr18_68198661     ZBoe    C    T        1      2        2 
  18 chr18_68198661     ZGre    C    T        1      2        2 
  18 chr18_68198661     ZHar    C    T        0      0        2 
  18 chr18_68198661   Sample    C    T        0      0        2 
  18 chr18_68199241     AAsi    G    C        0      0        2 
  18 chr18_68199241     AKia    G    C        0      0        2 
  18 chr18_68199241     AOna    G    C        0      0        2 
  18 chr18_68199241     ASom    G    C        0      0        2 
  18 chr18_68199241     HCab    G    C        0      0        2 
  18 chr18_68199241     HPrz    G    C        0      0        2 
  18 chr18_68199241     ZBoe    G    C        0      0        2 
  18 chr18_68199241     ZGre    G    C      0.5      1        2 
  18 chr18_68199241     ZHar    G    C        0      0        2 
  18 chr18_68199241   Sample    G    C        0      0        2 
  18 chr18_68204199     AAsi    C    A        0      0        2 
  18 chr18_68204199     AKia    C    A        0      0        2 
  18 chr18_68204199     AOna    C    A        0      0        2 
  18 chr18_68204199     ASom    C    A        0      0        2 
  18 chr18_68204199     HCab    C    A        0      0        2 
  18 chr18_68204199     HPrz    C    A        0      0        2 
  18 chr18_68204199     ZBoe    C    A        1      2        2 
  18 chr18_68204199     ZGre    C    A        1      2        2 
  18 chr18_68204199     ZHar    C    A        1      2        2 
  18 chr18_68204199   Sample    C    A        0      0        2 
  18 chr18_68204294     AAsi    A    G        0      0        2 
  18 chr18_68204294     AKia    A    G        0      0        2 
  18 chr18_68204294     AOna    A    G        0      0        2 
  18 chr18_68204294     ASom    A    G        0      0        2 
  18 chr18_68204294     HCab    A    G        0      0        2 
  18 chr18_68204294     HPrz    A    G        0      0        2 
  18 chr18_68204294     ZBoe    A    G        1      2        2 
  18 chr18_68204294     ZGre    A    G        1      2        2 
  18 chr18_68204294     ZHar    A    G        1      2        2 
  18 chr18_68204294   Sample    A    G        0      0        2 
  18 chr18_68212856     AAsi    C    T        0      0        2 
  18 chr18_68212856     AKia    C    T        0      0        2 
  18 chr18_68212856     AOna    C    T        0      0        2 
  18 chr18_68212856     ASom    C    T        0      0        2 
  18 chr18_68212856     HCab    C    T        0      0        2 
  18 chr18_68212856     HPrz    C    T        0      0        2 
  18 chr18_68212856     ZBoe    C    T      0.5      1        2 
  18 chr18_68212856     ZGre    C    T        0      0        2 
  18 chr18_68212856     ZHar    C    T        0      0        2 
  18 chr18_68212856   Sample    C    T        0      0        2 
  18 chr18_68213792     AAsi    G    A        0      0        2 
  18 chr18_68213792     AKia    G    A        0      0        2 
  18 chr18_68213792     AOna    G    A        0      0        2 
  18 chr18_68213792     ASom    G    A        0      0        2 
  18 chr18_68213792     HCab    G    A        0      0        2 
  18 chr18_68213792     HPrz    G    A        0      0        2 
  18 chr18_68213792     ZBoe    G    A        0      0        2 
  18 chr18_68213792     ZGre    G    A        0      0        2 
  18 chr18_68213792     ZHar    G    A      0.5      1        2 
  18 chr18_68213792   Sample    G    A        0      0        2 
  18 chr18_68214432     AAsi    C    G        0      0        2 
  18 chr18_68214432     AKia    C    G        0      0        2 
  18 chr18_68214432     AOna    C    G        0      0        2 
  18 chr18_68214432     ASom    C    G        0      0        2 
  18 chr18_68214432     HCab    C    G        0      0        2 
  18 chr18_68214432     HPrz    C    G        0      0        2 
  18 chr18_68214432     ZBoe    C    G      0.5      1        2 
  18 chr18_68214432     ZGre    C    G        0      0        2 
  18 chr18_68214432     ZHar    C    G        0      0        2 
  18 chr18_68214432   Sample    C    G        0      0        2 
  18 chr18_68218844     AAsi    G    T        0      0        2 
  18 chr18_68218844     AKia    G    T        0      0        2 
  18 chr18_68218844     AOna    G    T        0      0        2 
  18 chr18_68218844     ASom    G    T        0      0        2 
  18 chr18_68218844     HCab    G    T        1      2        2 
  18 chr18_68218844     HPrz    G    T        1      2        2 
  18 chr18_68218844     ZBoe    G    T        0      0        2 
  18 chr18_68218844     ZGre    G    T        0      0        2 
  18 chr18_68218844     ZHar    G    T        0      0        2 
  18 chr18_68218844   Sample    G    T        0      0        2 
  18 chr18_68232225     AAsi    G    C        0      0        2 
  18 chr18_68232225     AKia    G    C        0      0        2 
  18 chr18_68232225     AOna    G    C        0      0        2 
  18 chr18_68232225     ASom    G    C        0      0        2 
  18 chr18_68232225     HCab    G    C        1      2        2 
  18 chr18_68232225     HPrz    G    C        1      2        2 
  18 chr18_68232225     ZBoe    G    C        0      0        2 
  18 chr18_68232225     ZGre    G    C        0      0        2 
  18 chr18_68232225     ZHar    G    C        0      0        2 
  18 chr18_68232225   Sample    G    C        0      0        2 
  18 chr18_68234485     AAsi    C    T        0      0        2 
  18 chr18_68234485     AKia    C    T        0      0        2 
  18 chr18_68234485     AOna    C    T        0      0        2 
  18 chr18_68234485     ASom    C    T        0      0        2 
  18 chr18_68234485     HCab    C    T        0      0        2 
  18 chr18_68234485     HPrz    C    T        0      0        2 
  18 chr18_68234485     ZBoe    C    T        0      0        2 
  18 chr18_68234485     ZGre    C    T        1      2        2 
  18 chr18_68234485     ZHar    C    T        0      0        2 
  18 chr18_68234485   Sample    C    T        0      0        2 
  18 chr18_68235636     AAsi    T    C        0      0        2 
  18 chr18_68235636     AKia    T    C        1      2        2 
  18 chr18_68235636     AOna    T    C        0      0        2 
  18 chr18_68235636     ASom    T    C        1      2        2 
  18 chr18_68235636     HCab    T    C        0      0        2 
  18 chr18_68235636     HPrz    T    C        0      0        2 
  18 chr18_68235636     ZBoe    T    C        0      0        2 
  18 chr18_68235636     ZGre    T    C        0      0        2 
  18 chr18_68235636     ZHar    T    C        0      0        2 
  18 chr18_68235636   Sample    T    C        0      0        2 
  18 chr18_68237140     AAsi    A    G        0      0        2 
  18 chr18_68237140     AKia    A    G        0      0        2 
  18 chr18_68237140     AOna    A    G        0      0        2 
  18 chr18_68237140     ASom    A    G        0      0        2 
  18 chr18_68237140     HCab    A    G        1      2        2 
  18 chr18_68237140     HPrz    A    G        1      2        2 
  18 chr18_68237140     ZBoe    A    G        0      0        2 
  18 chr18_68237140     ZGre    A    G        0      0        2 
  18 chr18_68237140     ZHar    A    G        0      0        2 
  18 chr18_68237140   Sample    A    G        0      0        2 
  18 chr18_68237398     AAsi    C    A        0      0        2 
  18 chr18_68237398     AKia    C    A        0      0        2 
  18 chr18_68237398     AOna    C    A        0      0        2 
  18 chr18_68237398     ASom    C    A        0      0        2 
  18 chr18_68237398     HCab    C    A        1      2        2 
  18 chr18_68237398     HPrz    C    A        1      2        2 
  18 chr18_68237398     ZBoe    C    A        0      0        2 
  18 chr18_68237398     ZGre    C    A        0      0        2 
  18 chr18_68237398     ZHar    C    A        0      0        2 
  18 chr18_68237398   Sample    C    A        0      0        2 
  18 chr18_68238110     AAsi    C    G        1      2        2 
  18 chr18_68238110     AKia    C    G        0      0        2 
  18 chr18_68238110     AOna    C    G        0      0        2 
  18 chr18_68238110     ASom    C    G        1      2        2 
  18 chr18_68238110     HCab    C    G        0      0        2 
  18 chr18_68238110     HPrz    C    G        0      0        2 
  18 chr18_68238110     ZBoe    C    G        0      0        2 
  18 chr18_68238110     ZGre    C    G        0      0        2 
  18 chr18_68238110     ZHar    C    G        0      0        2 
  18 chr18_68238110   Sample    C    G        1      2        2 
  18 chr18_68238888     AAsi    T    G        0      0        2 
  18 chr18_68238888     AKia    T    G        0      0        2 
  18 chr18_68238888     AOna    T    G        0      0        2 
  18 chr18_68238888     ASom    T    G        0      0        2 
  18 chr18_68238888     HCab    T    G        0      0        2 
  18 chr18_68238888     HPrz    T    G        0      0        2 
  18 chr18_68238888     ZBoe    T    G        0      0        2 
  18 chr18_68238888     ZGre    T    G        0      0        2 
  18 chr18_68238888     ZHar    T    G        1      2        2 
  18 chr18_68238888   Sample    T    G        0      0        2 
  18 chr18_68242352     AAsi    C    T        0      0        2 
  18 chr18_68242352     AKia    C    T        0      0        2 
  18 chr18_68242352     AOna    C    T        0      0        2 
  18 chr18_68242352     ASom    C    T        0      0        2 
  18 chr18_68242352     HCab    C    T        1      2        2 
  18 chr18_68242352     HPrz    C    T        1      2        2 
  18 chr18_68242352     ZBoe    C    T        0      0        2 
  18 chr18_68242352     ZGre    C    T        0      0        2 
  18 chr18_68242352     ZHar    C    T        0      0        2 
  18 chr18_68242352   Sample    C    T        0      0        2 
  18 chr18_68253052     AAsi    T    C        0      0        2 
  18 chr18_68253052     AKia    T    C        0      0        2 
  18 chr18_68253052     AOna    T    C        0      0        2 
  18 chr18_68253052     ASom    T    C        0      0        2 
  18 chr18_68253052     HCab    T    C        1      2        2 
  18 chr18_68253052     HPrz    T    C        1      2        2 
  18 chr18_68253052     ZBoe    T    C        0      0        2 
  18 chr18_68253052     ZGre    T    C        0      0        2 
  18 chr18_68253052     ZHar    T    C        0      0        2 
  18 chr18_68253052   Sample    T    C        0      0        2 
  18 chr18_68259317     AAsi    T    C        1      2        2 
  18 chr18_68259317     AKia    T    C        0      0        2 
  18 chr18_68259317     AOna    T    C        0      0        2 
  18 chr18_68259317     ASom    T    C        1      2        2 
  18 chr18_68259317     HCab    T    C        0      0        2 
  18 chr18_68259317     HPrz    T    C        0      0        2 
  18 chr18_68259317     ZBoe    T    C        0      0        2 
  18 chr18_68259317     ZGre    T    C        0      0        2 
  18 chr18_68259317     ZHar    T    C        0      0        2 
  18 chr18_68259317   Sample    T    C        1      2        2 
  18 chr18_68262898     AAsi    T    G        0      0        2 
  18 chr18_68262898     AKia    T    G        0      0        2 
  18 chr18_68262898     AOna    T    G        0      0        2 
  18 chr18_68262898     ASom    T    G        0      0        2 
  18 chr18_68262898     HCab    T    G        0      0        2 
  18 chr18_68262898     HPrz    T    G        0      0        2 
  18 chr18_68262898     ZBoe    T    G        0      0        2 
  18 chr18_68262898     ZGre    T    G        1      2        2 
  18 chr18_68262898     ZHar    T    G        0      0        2 
  18 chr18_68262898   Sample    T    G        0      0        2 
  18 chr18_68266285     AAsi    C    T        0      0        2 
  18 chr18_68266285     AKia    C    T        0      0        2 
  18 chr18_68266285     AOna    C    T        0      0        2 
  18 chr18_68266285     ASom    C    T        0      0        2 
  18 chr18_68266285     HCab    C    T        1      2        2 
  18 chr18_68266285     HPrz    C    T        1      2        2 
  18 chr18_68266285     ZBoe    C    T        0      0        2 
  18 chr18_68266285     ZGre    C    T        0      0        2 
  18 chr18_68266285     ZHar    C    T        0      0        2 
  18 chr18_68266285   Sample    C    T        0      0        2 
  18 chr18_68271212     AAsi    C    G        0      0        2 
  18 chr18_68271212     AKia    C    G        0      0        2 
  18 chr18_68271212     AOna    C    G        0      0        2 
  18 chr18_68271212     ASom    C    G      0.5      1        2 
  18 chr18_68271212     HCab    C    G        0      0        2 
  18 chr18_68271212     HPrz    C    G        0      0        2 
  18 chr18_68271212     ZBoe    C    G        0      0        2 
  18 chr18_68271212     ZGre    C    G        0      0        2 
  18 chr18_68271212     ZHar    C    G        0      0        2 
  18 chr18_68271212   Sample    C    G        0      0        2 
  18 chr18_68273956     AAsi    A    C        0      0        2 
  18 chr18_68273956     AKia    A    C        0      0        2 
  18 chr18_68273956     AOna    A    C        0      0        2 
  18 chr18_68273956     ASom    A    C      0.5      1        2 
  18 chr18_68273956     HCab    A    C        0      0        2 
  18 chr18_68273956     HPrz    A    C        0      0        2 
  18 chr18_68273956     ZBoe    A    C        0      0        2 
  18 chr18_68273956     ZGre    A    C        0      0        2 
  18 chr18_68273956     ZHar    A    C        0      0        2 
  18 chr18_68273956   Sample    A    C        1      2        2 
  18 chr18_68277381     AAsi    C    T        0      0        2 
  18 chr18_68277381     AKia    C    T        0      0        2 
  18 chr18_68277381     AOna    C    T        0      0        2 
  18 chr18_68277381     ASom    C    T        0      0        2 
  18 chr18_68277381     HCab    C    T        0      0        2 
  18 chr18_68277381     HPrz    C    T        0      0        2 
  18 chr18_68277381     ZBoe    C    T      0.5      1        2 
  18 chr18_68277381     ZGre    C    T        0      0        2 
  18 chr18_68277381     ZHar    C    T        0      0        2 
  18 chr18_68277381   Sample    C    T        0      0        2 
  18 chr18_68278407     AAsi    T    C        0      0        2 
  18 chr18_68278407     AKia    T    C        0      0        2 
  18 chr18_68278407     AOna    T    C        0      0        2 
  18 chr18_68278407     ASom    T    C        0      0        2 
  18 chr18_68278407     HCab    T    C        0      0        2 
  18 chr18_68278407     HPrz    T    C        0      0        2 
  18 chr18_68278407     ZBoe    T    C        0      0        2 
  18 chr18_68278407     ZGre    T    C        1      2        2 
  18 chr18_68278407     ZHar    T    C        0      0        2 
  18 chr18_68278407   Sample    T    C        0      0        2 
  18 chr18_68289344     AAsi    G    A        0      0        2 
  18 chr18_68289344     AKia    G    A        0      0        2 
  18 chr18_68289344     AOna    G    A        0      0        2 
  18 chr18_68289344     ASom    G    A        0      0        2 
  18 chr18_68289344     HCab    G    A        1      2        2 
  18 chr18_68289344     HPrz    G    A        1      2        2 
  18 chr18_68289344     ZBoe    G    A        0      0        2 
  18 chr18_68289344     ZGre    G    A        0      0        2 
  18 chr18_68289344     ZHar    G    A        0      0        2 
  18 chr18_68289344   Sample    G    A        0      0        2 
  18 chr18_68293960     AAsi    A    G        0      0        2 
  18 chr18_68293960     AKia    A    G        0      0        2 
  18 chr18_68293960     AOna    A    G        0      0        2 
  18 chr18_68293960     ASom    A    G        0      0        2 
  18 chr18_68293960     HCab    A    G      0.5      1        2 
  18 chr18_68293960     HPrz    A    G      0.5      1        2 
  18 chr18_68293960     ZBoe    A    G        0      0        2 
  18 chr18_68293960     ZGre    A    G        0      0        2 
  18 chr18_68293960     ZHar    A    G        0      0        2 
  18 chr18_68293960   Sample    A    G        0      0        2 
  18 chr18_68294261     AAsi    C    A        0      0        2 
  18 chr18_68294261     AKia    C    A      0.5      1        2 
  18 chr18_68294261     AOna    C    A        0      0        2 
  18 chr18_68294261     ASom    C    A        0      0        2 
  18 chr18_68294261     HCab    C    A        0      0        2 
  18 chr18_68294261     HPrz    C    A        0      0        2 
  18 chr18_68294261     ZBoe    C    A        0      0        2 
  18 chr18_68294261     ZGre    C    A        0      0        2 
  18 chr18_68294261     ZHar    C    A        0      0        2 
  18 chr18_68294261   Sample    C    A        0      0        2 
  18 chr18_68296949     AAsi    A    G        0      0        2 
  18 chr18_68296949     AKia    A    G        0      0        2 
  18 chr18_68296949     AOna    A    G        0      0        2 
  18 chr18_68296949     ASom    A    G      0.5      1        2 
  18 chr18_68296949     HCab    A    G        1      2        2 
  18 chr18_68296949     HPrz    A    G        1      2        2 
  18 chr18_68296949     ZBoe    A    G        0      0        2 
  18 chr18_68296949     ZGre    A    G        0      0        2 
  18 chr18_68296949     ZHar    A    G        0      0        2 
  18 chr18_68296949   Sample    A    G        0      0        2 
  18 chr18_68296974     AAsi    C    T        0      0        2 
  18 chr18_68296974     AKia    C    T        0      0        2 
  18 chr18_68296974     AOna    C    T        0      0        2 
  18 chr18_68296974     ASom    C    T        0      0        2 
  18 chr18_68296974     HCab    C    T      0.5      1        2 
  18 chr18_68296974     HPrz    C    T        0      0        2 
  18 chr18_68296974     ZBoe    C    T        0      0        2 
  18 chr18_68296974     ZGre    C    T        0      0        2 
  18 chr18_68296974     ZHar    C    T        0      0        2 
  18 chr18_68296974   Sample    C    T        0      0        2 
  18 chr18_68305616     AAsi    G    T        0      0        2 
  18 chr18_68305616     AKia    G    T      0.5      1        2 
  18 chr18_68305616     AOna    G    T        0      0        2 
  18 chr18_68305616     ASom    G    T        0      0        2 
  18 chr18_68305616     HCab    G    T        0      0        2 
  18 chr18_68305616     HPrz    G    T        0      0        2 
  18 chr18_68305616     ZBoe    G    T        0      0        2 
  18 chr18_68305616     ZGre    G    T        0      0        2 
  18 chr18_68305616     ZHar    G    T        0      0        2 
  18 chr18_68305616   Sample    G    T        0      0        2 
  18 chr18_68314637     AAsi    T    C        0      0        2 
  18 chr18_68314637     AKia    T    C        0      0        2 
  18 chr18_68314637     AOna    T    C        0      0        2 
  18 chr18_68314637     ASom    T    C        0      0        2 
  18 chr18_68314637     HCab    T    C        0      0        2 
  18 chr18_68314637     HPrz    T    C        0      0        2 
  18 chr18_68314637     ZBoe    T    C        0      0        2 
  18 chr18_68314637     ZGre    T    C      0.5      1        2 
  18 chr18_68314637     ZHar    T    C        0      0        2 
  18 chr18_68314637   Sample    T    C        0      0        2 
  18 chr18_68317352     AAsi    T    C        0      0        2 
  18 chr18_68317352     AKia    T    C        0      0        2 
  18 chr18_68317352     AOna    T    C        0      0        2 
  18 chr18_68317352     ASom    T    C        0      0        2 
  18 chr18_68317352     HCab    T    C        0      0        2 
  18 chr18_68317352     HPrz    T    C      0.5      1        2 
  18 chr18_68317352     ZBoe    T    C        0      0        2 
  18 chr18_68317352     ZGre    T    C        0      0        2 
  18 chr18_68317352     ZHar    T    C        0      0        2 
  18 chr18_68317352   Sample    T    C        0      0        2 
  18 chr18_68319876     AAsi    T    A        0      0        2 
  18 chr18_68319876     AKia    T    A        0      0        2 
  18 chr18_68319876     AOna    T    A        0      0        2 
  18 chr18_68319876     ASom    T    A        0      0        2 
  18 chr18_68319876     HCab    T    A        0      0        2 
  18 chr18_68319876     HPrz    T    A        0      0        2 
  18 chr18_68319876     ZBoe    T    A        0      0        2 
  18 chr18_68319876     ZGre    T    A      0.5      1        2 
  18 chr18_68319876     ZHar    T    A        0      0        2 
  18 chr18_68319876   Sample    T    A        0      0        2 
  18 chr18_68322561     AAsi    A    G        0      0        2 
  18 chr18_68322561     AKia    A    G        0      0        2 
  18 chr18_68322561     AOna    A    G        1      2        2 
  18 chr18_68322561     ASom    A    G        0      0        2 
  18 chr18_68322561     HCab    A    G        0      0        2 
  18 chr18_68322561     HPrz    A    G        0      0        2 
  18 chr18_68322561     ZBoe    A    G        1      2        2 
  18 chr18_68322561     ZGre    A    G        1      2        2 
  18 chr18_68322561     ZHar    A    G        1      2        2 
  18 chr18_68322561   Sample    A    G        0      0        2 
  18 chr18_68325830     AAsi    A    G        0      0        2 
  18 chr18_68325830     AKia    A    G        0      0        2 
  18 chr18_68325830     AOna    A    G        0      0        2 
  18 chr18_68325830     ASom    A    G        0      0        2 
  18 chr18_68325830     HCab    A    G        0      0        2 
  18 chr18_68325830     HPrz    A    G        0      0        2 
  18 chr18_68325830     ZBoe    A    G      0.5      1        2 
  18 chr18_68325830     ZGre    A    G        0      0        2 
  18 chr18_68325830     ZHar    A    G        0      0        2 
  18 chr18_68325830   Sample    A    G        0      0        2 
  18 chr18_68326864     AAsi    A    C        0      0        2 
  18 chr18_68326864     AKia    A    C        0      0        2 
  18 chr18_68326864     AOna    A    C        0      0        2 
  18 chr18_68326864     ASom    A    C        0      0        2 
  18 chr18_68326864     HCab    A    C        1      2        2 
  18 chr18_68326864     HPrz    A    C        1      2        2 
  18 chr18_68326864     ZBoe    A    C        0      0        2 
  18 chr18_68326864     ZGre    A    C        0      0        2 
  18 chr18_68326864     ZHar    A    C        0      0        2 
  18 chr18_68326864   Sample    A    C        0      0        2 
  18 chr18_68330345     AAsi    C    T        0      0        2 
  18 chr18_68330345     AKia    C    T        0      0        2 
  18 chr18_68330345     AOna    C    T        1      2        2 
  18 chr18_68330345     ASom    C    T        0      0        2 
  18 chr18_68330345     HCab    C    T        0      0        2 
  18 chr18_68330345     HPrz    C    T        0      0        2 
  18 chr18_68330345     ZBoe    C    T        0      0        2 
  18 chr18_68330345     ZGre    C    T        0      0        2 
  18 chr18_68330345     ZHar    C    T        0      0        2 
  18 chr18_68330345   Sample    C    T        0      0        2 
  18 chr18_68341761     AAsi    A    T        0      0        2 
  18 chr18_68341761     AKia    A    T        0      0        2 
  18 chr18_68341761     AOna    A    T        0      0        2 
  18 chr18_68341761     ASom    A    T        0      0        2 
  18 chr18_68341761     HCab    A    T        0      0        2 
  18 chr18_68341761     HPrz    A    T        0      0        2 
  18 chr18_68341761     ZBoe    A    T        0      0        2 
  18 chr18_68341761     ZGre    A    T        0      0        2 
  18 chr18_68341761     ZHar    A    T        1      2        2 
  18 chr18_68341761   Sample    A    T        0      0        2 
  18 chr18_68346629     AAsi    T    C        0      0        2 
  18 chr18_68346629     AKia    T    C        0      0        2 
  18 chr18_68346629     AOna    T    C        0      0        2 
  18 chr18_68346629     ASom    T    C        0      0        2 
  18 chr18_68346629     HCab    T    C        1      2        2 
  18 chr18_68346629     HPrz    T    C        1      2        2 
  18 chr18_68346629     ZBoe    T    C        0      0        2 
  18 chr18_68346629     ZGre    T    C        0      0        2 
  18 chr18_68346629     ZHar    T    C        0      0        2 
  18 chr18_68346629   Sample    T    C        0      0        2 
  18 chr18_68349695     AAsi    T    C        0      0        2 
  18 chr18_68349695     AKia    T    C        0      0        2 
  18 chr18_68349695     AOna    T    C        0      0        2 
  18 chr18_68349695     ASom    T    C        0      0        2 
  18 chr18_68349695     HCab    T    C        1      2        2 
  18 chr18_68349695     HPrz    T    C        1      2        2 
  18 chr18_68349695     ZBoe    T    C        0      0        2 
  18 chr18_68349695     ZGre    T    C        0      0        2 
  18 chr18_68349695     ZHar    T    C        0      0        2 
  18 chr18_68349695   Sample    T    C        0      0        2 
  18 chr18_68351893     AAsi    T    C        0      0        2 
  18 chr18_68351893     AKia    T    C        0      0        2 
  18 chr18_68351893     AOna    T    C        0      0        2 
  18 chr18_68351893     ASom    T    C        0      0        2 
  18 chr18_68351893     HCab    T    C        0      0        2 
  18 chr18_68351893     HPrz    T    C        0      0        2 
  18 chr18_68351893     ZBoe    T    C      0.5      1        2 
  18 chr18_68351893     ZGre    T    C        0      0        2 
  18 chr18_68351893     ZHar    T    C        0      0        2 
  18 chr18_68351893   Sample    T    C        0      0        2 
  18 chr18_68367658     AAsi    C    T        0      0        2 
  18 chr18_68367658     AKia    C    T        0      0        2 
  18 chr18_68367658     AOna    C    T        0      0        2 
  18 chr18_68367658     ASom    C    T        0      0        2 
  18 chr18_68367658     HCab    C    T        0      0        2 
  18 chr18_68367658     HPrz    C    T        0      0        2 
  18 chr18_68367658     ZBoe    C    T      0.5      1        2 
  18 chr18_68367658     ZGre    C    T        0      0        2 
  18 chr18_68367658     ZHar    C    T        0      0        2 
  18 chr18_68367658   Sample    C    T        0      0        2 
  18 chr18_68373162     AAsi    C    T        0      0        2 
  18 chr18_68373162     AKia    C    T        0      0        2 
  18 chr18_68373162     AOna    C    T        0      0        2 
  18 chr18_68373162     ASom    C    T        0      0        2 
  18 chr18_68373162     HCab    C    T      0.5      1        2 
  18 chr18_68373162     HPrz    C    T        1      2        2 
  18 chr18_68373162     ZBoe    C    T        0      0        2 
  18 chr18_68373162     ZGre    C    T        0      0        2 
  18 chr18_68373162     ZHar    C    T        0      0        2 
  18 chr18_68373162   Sample    C    T        0      0        2 
  18 chr18_68373558     AAsi    C    A        0      0        2 
  18 chr18_68373558     AKia    C    A        0      0        2 
  18 chr18_68373558     AOna    C    A        0      0        2 
  18 chr18_68373558     ASom    C    A        0      0        2 
  18 chr18_68373558     HCab    C    A        1      2        2 
  18 chr18_68373558     HPrz    C    A        1      2        2 
  18 chr18_68373558     ZBoe    C    A        0      0        2 
  18 chr18_68373558     ZGre    C    A        0      0        2 
  18 chr18_68373558     ZHar    C    A        0      0        2 
  18 chr18_68373558   Sample    C    A        0      0        2 
  18 chr18_68375547     AAsi    T    C        0      0        2 
  18 chr18_68375547     AKia    T    C        0      0        2 
  18 chr18_68375547     AOna    T    C        0      0        2 
  18 chr18_68375547     ASom    T    C      0.5      1        2 
  18 chr18_68375547     HCab    T    C        0      0        2 
  18 chr18_68375547     HPrz    T    C        0      0        2 
  18 chr18_68375547     ZBoe    T    C        0      0        2 
  18 chr18_68375547     ZGre    T    C        0      0        2 
  18 chr18_68375547     ZHar    T    C        0      0        2 
  18 chr18_68375547   Sample    T    C        0      0        2 
  18 chr18_68381507     AAsi    C    T        0      0        2 
  18 chr18_68381507     AKia    C    T        0      0        2 
  18 chr18_68381507     AOna    C    T        0      0        2 
  18 chr18_68381507     ASom    C    T        0      0        2 
  18 chr18_68381507     HCab    C    T        1      2        2 
  18 chr18_68381507     HPrz    C    T        1      2        2 
  18 chr18_68381507     ZBoe    C    T        0      0        2 
  18 chr18_68381507     ZGre    C    T        0      0        2 
  18 chr18_68381507     ZHar    C    T        0      0        2 
  18 chr18_68381507   Sample    C    T        0      0        2 
  18 chr18_68384073     AAsi    G    A        0      0        2 
  18 chr18_68384073     AKia    G    A        0      0        2 
  18 chr18_68384073     AOna    G    A        0      0        2 
  18 chr18_68384073     ASom    G    A        0      0        2 
  18 chr18_68384073     HCab    G    A        0      0        2 
  18 chr18_68384073     HPrz    G    A        0      0        2 
  18 chr18_68384073     ZBoe    G    A        0      0        2 
  18 chr18_68384073     ZGre    G    A        0      0        2 
  18 chr18_68384073     ZHar    G    A      0.5      1        2 
  18 chr18_68384073   Sample    G    A        0      0        2 
  18 chr18_68394580     AAsi    G    A        1      2        2 
  18 chr18_68394580     AKia    G    A        0      0        2 
  18 chr18_68394580     AOna    G    A        0      0        2 
  18 chr18_68394580     ASom    G    A        1      2        2 
  18 chr18_68394580     HCab    G    A        0      0        2 
  18 chr18_68394580     HPrz    G    A        0      0        2 
  18 chr18_68394580     ZBoe    G    A        0      0        2 
  18 chr18_68394580     ZGre    G    A        0      0        2 
  18 chr18_68394580     ZHar    G    A        0      0        2 
  18 chr18_68394580   Sample    G    A        1      2        2 
  18 chr18_68397730     AAsi    T    A        0      0        2 
  18 chr18_68397730     AKia    T    A        0      0        2 
  18 chr18_68397730     AOna    T    A        0      0        2 
  18 chr18_68397730     ASom    T    A        0      0        2 
  18 chr18_68397730     HCab    T    A        0      0        2 
  18 chr18_68397730     HPrz    T    A        0      0        2 
  18 chr18_68397730     ZBoe    T    A        0      0        2 
  18 chr18_68397730     ZGre    T    A      0.5      1        2 
  18 chr18_68397730     ZHar    T    A        0      0        2 
  18 chr18_68397730   Sample    T    A        0      0        2 
  18 chr18_68401676     AAsi    A    G        1      2        2 
  18 chr18_68401676     AKia    A    G        0      0        2 
  18 chr18_68401676     AOna    A    G        0      0        2 
  18 chr18_68401676     ASom    A    G        1      2        2 
  18 chr18_68401676     HCab    A    G        0      0        2 
  18 chr18_68401676     HPrz    A    G        0      0        2 
  18 chr18_68401676     ZBoe    A    G        0      0        2 
  18 chr18_68401676     ZGre    A    G        0      0        2 
  18 chr18_68401676     ZHar    A    G        0      0        2 
  18 chr18_68401676   Sample    A    G        1      2        2 
  18 chr18_68407253     AAsi    C    A        0      0        2 
  18 chr18_68407253     AKia    C    A        0      0        2 
  18 chr18_68407253     AOna    C    A        0      0        2 
  18 chr18_68407253     ASom    C    A        0      0        2 
  18 chr18_68407253     HCab    C    A        1      2        2 
  18 chr18_68407253     HPrz    C    A      0.5      1        2 
  18 chr18_68407253     ZBoe    C    A        0      0        2 
  18 chr18_68407253     ZGre    C    A        0      0        2 
  18 chr18_68407253     ZHar    C    A        0      0        2 
  18 chr18_68407253   Sample    C    A        0      0        2 
  18 chr18_68411930     AAsi    C    A        0      0        2 
  18 chr18_68411930     AKia    C    A        0      0        2 
  18 chr18_68411930     AOna    C    A        0      0        2 
  18 chr18_68411930     ASom    C    A        0      0        2 
  18 chr18_68411930     HCab    C    A        0      0        2 
  18 chr18_68411930     HPrz    C    A        0      0        2 
  18 chr18_68411930     ZBoe    C    A      0.5      1        2 
  18 chr18_68411930     ZGre    C    A        0      0        2 
  18 chr18_68411930     ZHar    C    A        0      0        2 
  18 chr18_68411930   Sample    C    A        0      0        2 
  18 chr18_68416157     AAsi    G    A        0      0        2 
  18 chr18_68416157     AKia    G    A        0      0        2 
  18 chr18_68416157     AOna    G    A        0      0        2 
  18 chr18_68416157     ASom    G    A        0      0        2 
  18 chr18_68416157     HCab    G    A        0      0        2 
  18 chr18_68416157     HPrz    G    A        0      0        2 
  18 chr18_68416157     ZBoe    G    A        0      0        2 
  18 chr18_68416157     ZGre    G    A      0.5      1        2 
  18 chr18_68416157     ZHar    G    A        0      0        2 
  18 chr18_68416157   Sample    G    A        0      0        2 
  18 chr18_68417125     AAsi    A    G      0.5      1        2 
  18 chr18_68417125     AKia    A    G        0      0        2 
  18 chr18_68417125     AOna    A    G        0      0        2 
  18 chr18_68417125     ASom    A    G        0      0        2 
  18 chr18_68417125     HCab    A    G        0      0        2 
  18 chr18_68417125     HPrz    A    G        0      0        2 
  18 chr18_68417125     ZBoe    A    G        0      0        2 
  18 chr18_68417125     ZGre    A    G        0      0        2 
  18 chr18_68417125     ZHar    A    G        0      0        2 
  18 chr18_68417125   Sample    A    G        0      0        2 
  18 chr18_68418700     AAsi    A    G        0      0        2 
  18 chr18_68418700     AKia    A    G      0.5      1        2 
  18 chr18_68418700     AOna    A    G        0      0        2 
  18 chr18_68418700     ASom    A    G        0      0        2 
  18 chr18_68418700     HCab    A    G        0      0        2 
  18 chr18_68418700     HPrz    A    G        0      0        2 
  18 chr18_68418700     ZBoe    A    G        0      0        2 
  18 chr18_68418700     ZGre    A    G        0      0        2 
  18 chr18_68418700     ZHar    A    G        0      0        2 
  18 chr18_68418700   Sample    A    G        0      0        2 
  18 chr18_68423323     AAsi    A    C        1      2        2 
  18 chr18_68423323     AKia    A    C        0      0        2 
  18 chr18_68423323     AOna    A    C        0      0        2 
  18 chr18_68423323     ASom    A    C        0      0        2 
  18 chr18_68423323     HCab    A    C        0      0        2 
  18 chr18_68423323     HPrz    A    C        0      0        2 
  18 chr18_68423323     ZBoe    A    C        0      0        2 
  18 chr18_68423323     ZGre    A    C        0      0        2 
  18 chr18_68423323     ZHar    A    C        0      0        2 
  18 chr18_68423323   Sample    A    C        0      0        2 
  18 chr18_68443342     AAsi    C    T        0      0        2 
  18 chr18_68443342     AKia    C    T        1      2        2 
  18 chr18_68443342     AOna    C    T        0      0        2 
  18 chr18_68443342     ASom    C    T        0      0        2 
  18 chr18_68443342     HCab    C    T        0      0        2 
  18 chr18_68443342     HPrz    C    T        0      0        2 
  18 chr18_68443342     ZBoe    C    T        0      0        2 
  18 chr18_68443342     ZGre    C    T        0      0        2 
  18 chr18_68443342     ZHar    C    T        0      0        2 
  18 chr18_68443342   Sample    C    T        0      0        2 
  18 chr18_68451429     AAsi    C    T        0      0        2 
  18 chr18_68451429     AKia    C    T        0      0        2 
  18 chr18_68451429     AOna    C    T        0      0        2 
  18 chr18_68451429     ASom    C    T        0      0        2 
  18 chr18_68451429     HCab    C    T        0      0        2 
  18 chr18_68451429     HPrz    C    T        0      0        2 
  18 chr18_68451429     ZBoe    C    T        0      0        2 
  18 chr18_68451429     ZGre    C    T      0.5      1        2 
  18 chr18_68451429     ZHar    C    T        0      0        2 
  18 chr18_68451429   Sample    C    T        0      0        2 
  18 chr18_68457024     AAsi    A    G        0      0        2 
  18 chr18_68457024     AKia    A    G        0      0        2 
  18 chr18_68457024     AOna    A    G        0      0        2 
  18 chr18_68457024     ASom    A    G        0      0        2 
  18 chr18_68457024     HCab    A    G        1      2        2 
  18 chr18_68457024     HPrz    A    G        1      2        2 
  18 chr18_68457024     ZBoe    A    G        0      0        2 
  18 chr18_68457024     ZGre    A    G        0      0        2 
  18 chr18_68457024     ZHar    A    G        0      0        2 
  18 chr18_68457024   Sample    A    G        0      0        2 
  18 chr18_68465718     AAsi    T    G      0.5      1        2 
  18 chr18_68465718     AKia    T    G        0      0        2 
  18 chr18_68465718     AOna    T    G        0      0        2 
  18 chr18_68465718     ASom    T    G      0.5      1        2 
  18 chr18_68465718     HCab    T    G        0      0        2 
  18 chr18_68465718     HPrz    T    G        0      0        2 
  18 chr18_68465718     ZBoe    T    G        0      0        2 
  18 chr18_68465718     ZGre    T    G        0      0        2 
  18 chr18_68465718     ZHar    T    G        0      0        2 
  18 chr18_68465718   Sample    T    G        1      2        2 
  18 chr18_68467931     AAsi    A    G        0      0        2 
  18 chr18_68467931     AKia    A    G        0      0        2 
  18 chr18_68467931     AOna    A    G        1      2        2 
  18 chr18_68467931     ASom    A    G        0      0        2 
  18 chr18_68467931     HCab    A    G        0      0        2 
  18 chr18_68467931     HPrz    A    G        0      0        2 
  18 chr18_68467931     ZBoe    A    G        0      0        2 
  18 chr18_68467931     ZGre    A    G        0      0        2 
  18 chr18_68467931     ZHar    A    G        0      0        2 
  18 chr18_68467931   Sample    A    G        0      0        2 
  18 chr18_68469680     AAsi    C    T      0.5      1        2 
  18 chr18_68469680     AKia    C    T        0      0        2 
  18 chr18_68469680     AOna    C    T        0      0        2 
  18 chr18_68469680     ASom    C    T      0.5      1        2 
  18 chr18_68469680     HCab    C    T        0      0        2 
  18 chr18_68469680     HPrz    C    T        0      0        2 
  18 chr18_68469680     ZBoe    C    T        1      2        2 
  18 chr18_68469680     ZGre    C    T        1      2        2 
  18 chr18_68469680     ZHar    C    T        1      2        2 
  18 chr18_68469680   Sample    C    T        0      0        2 
  18 chr18_68475980     AAsi    C    A        0      0        2 
  18 chr18_68475980     AKia    C    A        0      0        2 
  18 chr18_68475980     AOna    C    A        1      2        2 
  18 chr18_68475980     ASom    C    A        0      0        2 
  18 chr18_68475980     HCab    C    A        0      0        2 
  18 chr18_68475980     HPrz    C    A        0      0        2 
  18 chr18_68475980     ZBoe    C    A        0      0        2 
  18 chr18_68475980     ZGre    C    A        0      0        2 
  18 chr18_68475980     ZHar    C    A        0      0        2 
  18 chr18_68475980   Sample    C    A        0      0        2 
  18 chr18_68477935     AAsi    T    C        0      0        2 
  18 chr18_68477935     AKia    T    C        0      0        2 
  18 chr18_68477935     AOna    T    C        0      0        2 
  18 chr18_68477935     ASom    T    C        0      0        2 
  18 chr18_68477935     HCab    T    C        0      0        2 
  18 chr18_68477935     HPrz    T    C        0      0        2 
  18 chr18_68477935     ZBoe    T    C      0.5      1        2 
  18 chr18_68477935     ZGre    T    C        0      0        2 
  18 chr18_68477935     ZHar    T    C        0      0        2 
  18 chr18_68477935   Sample    T    C        0      0        2 
  18 chr18_68479011     AAsi    C    T        0      0        2 
  18 chr18_68479011     AKia    C    T        1      2        2 
  18 chr18_68479011     AOna    C    T        1      2        2 
  18 chr18_68479011     ASom    C    T        0      0        2 
  18 chr18_68479011     HCab    C    T        0      0        2 
  18 chr18_68479011     HPrz    C    T        0      0        2 
  18 chr18_68479011     ZBoe    C    T        1      2        2 
  18 chr18_68479011     ZGre    C    T        1      2        2 
  18 chr18_68479011     ZHar    C    T        0      0        2 
  18 chr18_68479011   Sample    C    T        0      0        2 
  18 chr18_68488751     AAsi    T    C        0      0        2 
  18 chr18_68488751     AKia    T    C        1      2        2 
  18 chr18_68488751     AOna    T    C        1      2        2 
  18 chr18_68488751     ASom    T    C        0      0        2 
  18 chr18_68488751     HCab    T    C        0      0        2 
  18 chr18_68488751     HPrz    T    C        0      0        2 
  18 chr18_68488751     ZBoe    T    C        0      0        2 
  18 chr18_68488751     ZGre    T    C        0      0        2 
  18 chr18_68488751     ZHar    T    C        0      0        2 
  18 chr18_68488751   Sample    T    C        0      0        2 
  18 chr18_68523735     AAsi    T    C        0      0        2 
  18 chr18_68523735     AKia    T    C        0      0        2 
  18 chr18_68523735     AOna    T    C        0      0        2 
  18 chr18_68523735     ASom    T    C        0      0        2 
  18 chr18_68523735     HCab    T    C        1      2        2 
  18 chr18_68523735     HPrz    T    C        1      2        2 
  18 chr18_68523735     ZBoe    T    C        1      2        2 
  18 chr18_68523735     ZGre    T    C        0      0        2 
  18 chr18_68523735     ZHar    T    C        1      2        2 
  18 chr18_68523735   Sample    T    C        0      0        2 
  18 chr18_68528853     AAsi    G    A        0      0        2 
  18 chr18_68528853     AKia    G    A        0      0        2 
  18 chr18_68528853     AOna    G    A        0      0        2 
  18 chr18_68528853     ASom    G    A        0      0        2 
  18 chr18_68528853     HCab    G    A        1      2        2 
  18 chr18_68528853     HPrz    G    A        1      2        2 
  18 chr18_68528853     ZBoe    G    A        0      0        2 
  18 chr18_68528853     ZGre    G    A        0      0        2 
  18 chr18_68528853     ZHar    G    A        0      0        2 
  18 chr18_68528853   Sample    G    A        0      0        2 
  18 chr18_68529413     AAsi    T    C        0      0        2 
  18 chr18_68529413     AKia    T    C        0      0        2 
  18 chr18_68529413     AOna    T    C        0      0        2 
  18 chr18_68529413     ASom    T    C      0.5      1        2 
  18 chr18_68529413     HCab    T    C        0      0        2 
  18 chr18_68529413     HPrz    T    C        0      0        2 
  18 chr18_68529413     ZBoe    T    C        0      0        2 
  18 chr18_68529413     ZGre    T    C        0      0        2 
  18 chr18_68529413     ZHar    T    C        0      0        2 
  18 chr18_68529413   Sample    T    C        0      0        2 
  18 chr18_68536607     AAsi    T    C        0      0        2 
  18 chr18_68536607     AKia    T    C        0      0        2 
  18 chr18_68536607     AOna    T    C        0      0        2 
  18 chr18_68536607     ASom    T    C        0      0        2 
  18 chr18_68536607     HCab    T    C        0      0        2 
  18 chr18_68536607     HPrz    T    C        0      0        2 
  18 chr18_68536607     ZBoe    T    C        1      2        2 
  18 chr18_68536607     ZGre    T    C        1      2        2 
  18 chr18_68536607     ZHar    T    C        1      2        2 
  18 chr18_68536607   Sample    T    C        0      0        2 
  18 chr18_68547413     AAsi    T    C        0      0        2 
  18 chr18_68547413     AKia    T    C        0      0        2 
  18 chr18_68547413     AOna    T    C        1      2        2 
  18 chr18_68547413     ASom    T    C        0      0        2 
  18 chr18_68547413     HCab    T    C        0      0        2 
  18 chr18_68547413     HPrz    T    C        0      0        2 
  18 chr18_68547413     ZBoe    T    C        0      0        2 
  18 chr18_68547413     ZGre    T    C        0      0        2 
  18 chr18_68547413     ZHar    T    C        0      0        2 
  18 chr18_68547413   Sample    T    C        0      0        2 
  18 chr18_68548495     AAsi    G    T        0      0        2 
  18 chr18_68548495     AKia    G    T        0      0        2 
  18 chr18_68548495     AOna    G    T        0      0        2 
  18 chr18_68548495     ASom    G    T        0      0        2 
  18 chr18_68548495     HCab    G    T        1      2        2 
  18 chr18_68548495     HPrz    G    T        1      2        2 
  18 chr18_68548495     ZBoe    G    T        0      0        2 
  18 chr18_68548495     ZGre    G    T        0      0        2 
  18 chr18_68548495     ZHar    G    T        0      0        2 
  18 chr18_68548495   Sample    G    T        0      0        2 
  18 chr18_68549622     AAsi    A    G        0      0        2 
  18 chr18_68549622     AKia    A    G        0      0        2 
  18 chr18_68549622     AOna    A    G        0      0        2 
  18 chr18_68549622     ASom    A    G        0      0        2 
  18 chr18_68549622     HCab    A    G        0      0        2 
  18 chr18_68549622     HPrz    A    G        1      2        2 
  18 chr18_68549622     ZBoe    A    G        0      0        2 
  18 chr18_68549622     ZGre    A    G        0      0        2 
  18 chr18_68549622     ZHar    A    G        0      0        2 
  18 chr18_68549622   Sample    A    G        0      0        2 
  18 chr18_68564090     AAsi    T    C        0      0        2 
  18 chr18_68564090     AKia    T    C        1      2        2 
  18 chr18_68564090     AOna    T    C        0      0        2 
  18 chr18_68564090     ASom    T    C        0      0        2 
  18 chr18_68564090     HCab    T    C        0      0        2 
  18 chr18_68564090     HPrz    T    C        0      0        2 
  18 chr18_68564090     ZBoe    T    C        0      0        2 
  18 chr18_68564090     ZGre    T    C        0      0        2 
  18 chr18_68564090     ZHar    T    C      0.5      1        2 
  18 chr18_68564090   Sample    T    C        0      0        2 
  18 chr18_68576176     AAsi    G    A        0      0        2 
  18 chr18_68576176     AKia    G    A        1      2        2 
  18 chr18_68576176     AOna    G    A        0      0        2 
  18 chr18_68576176     ASom    G    A        0      0        2 
  18 chr18_68576176     HCab    G    A        0      0        2 
  18 chr18_68576176     HPrz    G    A        0      0        2 
  18 chr18_68576176     ZBoe    G    A        0      0        2 
  18 chr18_68576176     ZGre    G    A        0      0        2 
  18 chr18_68576176     ZHar    G    A        1      2        2 
  18 chr18_68576176   Sample    G    A        0      0        2 
  18 chr18_68577328     AAsi    G    A        1      2        2 
  18 chr18_68577328     AKia    G    A        0      0        2 
  18 chr18_68577328     AOna    G    A        0      0        2 
  18 chr18_68577328     ASom    G    A      0.5      1        2 
  18 chr18_68577328     HCab    G    A        0      0        2 
  18 chr18_68577328     HPrz    G    A        0      0        2 
  18 chr18_68577328     ZBoe    G    A        0      0        2 
  18 chr18_68577328     ZGre    G    A        0      0        2 
  18 chr18_68577328     ZHar    G    A        0      0        2 
  18 chr18_68577328   Sample    G    A        0      0        2 
  18 chr18_68587504     AAsi    C    T        0      0        2 
  18 chr18_68587504     AKia    C    T        0      0        2 
  18 chr18_68587504     AOna    C    T        0      0        2 
  18 chr18_68587504     ASom    C    T        0      0        2 
  18 chr18_68587504     HCab    C    T        0      0        2 
  18 chr18_68587504     HPrz    C    T        1      2        2 
  18 chr18_68587504     ZBoe    C    T        0      0        2 
  18 chr18_68587504     ZGre    C    T        0      0        2 
  18 chr18_68587504     ZHar    C    T        0      0        2 
  18 chr18_68587504   Sample    C    T        0      0        2 
  18 chr18_68591175     AAsi    C    T        0      0        2 
  18 chr18_68591175     AKia    C    T        1      2        2 
  18 chr18_68591175     AOna    C    T        0      0        2 
  18 chr18_68591175     ASom    C    T        0      0        2 
  18 chr18_68591175     HCab    C    T        0      0        2 
  18 chr18_68591175     HPrz    C    T        0      0        2 
  18 chr18_68591175     ZBoe    C    T        0      0        2 
  18 chr18_68591175     ZGre    C    T        0      0        2 
  18 chr18_68591175     ZHar    C    T        0      0        2 
  18 chr18_68591175   Sample    C    T        0      0        2 
  18 chr18_68591823     AAsi    T    A        0      0        2 
  18 chr18_68591823     AKia    T    A        1      2        2 
  18 chr18_68591823     AOna    T    A        0      0        2 
  18 chr18_68591823     ASom    T    A        0      0        2 
  18 chr18_68591823     HCab    T    A        0      0        2 
  18 chr18_68591823     HPrz    T    A        0      0        2 
  18 chr18_68591823     ZBoe    T    A        0      0        2 
  18 chr18_68591823     ZGre    T    A        0      0        2 
  18 chr18_68591823     ZHar    T    A        0      0        2 
  18 chr18_68591823   Sample    T    A        0      0        2 
  18 chr18_68595196     AAsi    A    G        0      0        2 
  18 chr18_68595196     AKia    A    G        0      0        2 
  18 chr18_68595196     AOna    A    G        1      2        2 
  18 chr18_68595196     ASom    A    G        0      0        2 
  18 chr18_68595196     HCab    A    G        0      0        2 
  18 chr18_68595196     HPrz    A    G        0      0        2 
  18 chr18_68595196     ZBoe    A    G        0      0        2 
  18 chr18_68595196     ZGre    A    G        0      0        2 
  18 chr18_68595196     ZHar    A    G        0      0        2 
  18 chr18_68595196   Sample    A    G        0      0        2 
  18 chr18_68600033     AAsi    C    T        0      0        2 
  18 chr18_68600033     AKia    C    T        0      0        2 
  18 chr18_68600033     AOna    C    T        0      0        2 
  18 chr18_68600033     ASom    C    T        0      0        2 
  18 chr18_68600033     HCab    C    T        0      0        2 
  18 chr18_68600033     HPrz    C    T        0      0        2 
  18 chr18_68600033     ZBoe    C    T        0      0        2 
  18 chr18_68600033     ZGre    C    T        0      0        2 
  18 chr18_68600033     ZHar    C    T        1      2        2 
  18 chr18_68600033   Sample    C    T        0      0        2 
  18 chr18_68600100     AAsi    T    G        0      0        2 
  18 chr18_68600100     AKia    T    G        0      0        2 
  18 chr18_68600100     AOna    T    G        0      0        2 
  18 chr18_68600100     ASom    T    G        0      0        2 
  18 chr18_68600100     HCab    T    G        1      2        2 
  18 chr18_68600100     HPrz    T    G        1      2        2 
  18 chr18_68600100     ZBoe    T    G        0      0        2 
  18 chr18_68600100     ZGre    T    G        0      0        2 
  18 chr18_68600100     ZHar    T    G        0      0        2 
  18 chr18_68600100   Sample    T    G        0      0        2 
  18 chr18_68600911     AAsi    T    C        0      0        2 
  18 chr18_68600911     AKia    T    C        0      0        2 
  18 chr18_68600911     AOna    T    C        0      0        2 
  18 chr18_68600911     ASom    T    C        0      0        2 
  18 chr18_68600911     HCab    T    C        1      2        2 
  18 chr18_68600911     HPrz    T    C        1      2        2 
  18 chr18_68600911     ZBoe    T    C        0      0        2 
  18 chr18_68600911     ZGre    T    C        0      0        2 
  18 chr18_68600911     ZHar    T    C        0      0        2 
  18 chr18_68600911   Sample    T    C        0      0        2 
  18 chr18_68612563     AAsi    T    C        0      0        2 
  18 chr18_68612563     AKia    T    C        0      0        2 
  18 chr18_68612563     AOna    T    C        0      0        2 
  18 chr18_68612563     ASom    T    C        1      2        2 
  18 chr18_68612563     HCab    T    C        0      0        2 
  18 chr18_68612563     HPrz    T    C        0      0        2 
  18 chr18_68612563     ZBoe    T    C        0      0        2 
  18 chr18_68612563     ZGre    T    C        0      0        2 
  18 chr18_68612563     ZHar    T    C        0      0        2 
  18 chr18_68612563   Sample    T    C        0      0        2 
  18 chr18_68612599     AAsi    G    A        0      0        2 
  18 chr18_68612599     AKia    G    A        0      0        2 
  18 chr18_68612599     AOna    G    A        0      0        2 
  18 chr18_68612599     ASom    G    A        0      0        2 
  18 chr18_68612599     HCab    G    A        1      2        2 
  18 chr18_68612599     HPrz    G    A        1      2        2 
  18 chr18_68612599     ZBoe    G    A        0      0        2 
  18 chr18_68612599     ZGre    G    A        0      0        2 
  18 chr18_68612599     ZHar    G    A        0      0        2 
  18 chr18_68612599   Sample    G    A        0      0        2 
  18 chr18_68618102     AAsi    C    T        0      0        2 
  18 chr18_68618102     AKia    C    T        0      0        2 
  18 chr18_68618102     AOna    C    T        0      0        2 
  18 chr18_68618102     ASom    C    T        0      0        2 
  18 chr18_68618102     HCab    C    T        0      0        2 
  18 chr18_68618102     HPrz    C    T        0      0        2 
  18 chr18_68618102     ZBoe    C    T        1      2        2 
  18 chr18_68618102     ZGre    C    T        0      0        2 
  18 chr18_68618102     ZHar    C    T        0      0        2 
  18 chr18_68618102   Sample    C    T        0      0        2 
  18 chr18_68626031     AAsi    C    G        0      0        2 
  18 chr18_68626031     AKia    C    G        0      0        2 
  18 chr18_68626031     AOna    C    G        0      0        2 
  18 chr18_68626031     ASom    C    G        1      2        2 
  18 chr18_68626031     HCab    C    G        0      0        2 
  18 chr18_68626031     HPrz    C    G        0      0        2 
  18 chr18_68626031     ZBoe    C    G        0      0        2 
  18 chr18_68626031     ZGre    C    G        0      0        2 
  18 chr18_68626031     ZHar    C    G        0      0        2 
  18 chr18_68626031   Sample    C    G        0      0        2 
  18 chr18_68629836     AAsi    C    G        0      0        2 
  18 chr18_68629836     AKia    C    G        0      0        2 
  18 chr18_68629836     AOna    C    G        0      0        2 
  18 chr18_68629836     ASom    C    G        0      0        2 
  18 chr18_68629836     HCab    C    G      0.5      1        2 
  18 chr18_68629836     HPrz    C    G        0      0        2 
  18 chr18_68629836     ZBoe    C    G        0      0        2 
  18 chr18_68629836     ZGre    C    G        0      0        2 
  18 chr18_68629836     ZHar    C    G        0      0        2 
  18 chr18_68629836   Sample    C    G        0      0        2 
  18 chr18_68647111     AAsi    T    A        0      0        2 
  18 chr18_68647111     AKia    T    A        0      0        2 
  18 chr18_68647111     AOna    T    A        0      0        2 
  18 chr18_68647111     ASom    T    A        0      0        2 
  18 chr18_68647111     HCab    T    A        0      0        2 
  18 chr18_68647111     HPrz    T    A        1      2        2 
  18 chr18_68647111     ZBoe    T    A        0      0        2 
  18 chr18_68647111     ZGre    T    A        0      0        2 
  18 chr18_68647111     ZHar    T    A        0      0        2 
  18 chr18_68647111   Sample    T    A        0      0        2 
  18 chr18_68647771     AAsi    T    G        0      0        2 
  18 chr18_68647771     AKia    T    G        0      0        2 
  18 chr18_68647771     AOna    T    G        0      0        2 
  18 chr18_68647771     ASom    T    G        0      0        2 
  18 chr18_68647771     HCab    T    G        0      0        2 
  18 chr18_68647771     HPrz    T    G        0      0        2 
  18 chr18_68647771     ZBoe    T    G      0.5      1        2 
  18 chr18_68647771     ZGre    T    G        0      0        2 
  18 chr18_68647771     ZHar    T    G        0      0        2 
  18 chr18_68647771   Sample    T    G        0      0        2 
  18 chr18_68656681     AAsi    C    T        0      0        2 
  18 chr18_68656681     AKia    C    T        1      2        2 
  18 chr18_68656681     AOna    C    T        1      2        2 
  18 chr18_68656681     ASom    C    T        0      0        2 
  18 chr18_68656681     HCab    C    T        0      0        2 
  18 chr18_68656681     HPrz    C    T        0      0        2 
  18 chr18_68656681     ZBoe    C    T        0      0        2 
  18 chr18_68656681     ZGre    C    T        0      0        2 
  18 chr18_68656681     ZHar    C    T        0      0        2 
  18 chr18_68656681   Sample    C    T        0      0        2 
  18 chr18_68669012     AAsi    C    G        0      0        2 
  18 chr18_68669012     AKia    C    G        0      0        2 
  18 chr18_68669012     AOna    C    G        0      0        2 
  18 chr18_68669012     ASom    C    G        0      0        2 
  18 chr18_68669012     HCab    C    G        1      2        2 
  18 chr18_68669012     HPrz    C    G        1      2        2 
  18 chr18_68669012     ZBoe    C    G        0      0        2 
  18 chr18_68669012     ZGre    C    G        0      0        2 
  18 chr18_68669012     ZHar    C    G        0      0        2 
  18 chr18_68669012   Sample    C    G        0      0        2 
  18 chr18_68672706     AAsi    A    G        0      0        2 
  18 chr18_68672706     AKia    A    G        0      0        2 
  18 chr18_68672706     AOna    A    G        0      0        2 
  18 chr18_68672706     ASom    A    G        0      0        2 
  18 chr18_68672706     HCab    A    G        1      2        2 
  18 chr18_68672706     HPrz    A    G      0.5      1        2 
  18 chr18_68672706     ZBoe    A    G        0      0        2 
  18 chr18_68672706     ZGre    A    G        0      0        2 
  18 chr18_68672706     ZHar    A    G        0      0        2 
  18 chr18_68672706   Sample    A    G        0      0        2 
  18 chr18_68682673     AAsi    A    G        0      0        2 
  18 chr18_68682673     AKia    A    G        0      0        2 
  18 chr18_68682673     AOna    A    G        1      2        2 
  18 chr18_68682673     ASom    A    G        0      0        2 
  18 chr18_68682673     HCab    A    G        0      0        2 
  18 chr18_68682673     HPrz    A    G        0      0        2 
  18 chr18_68682673     ZBoe    A    G        0      0        2 
  18 chr18_68682673     ZGre    A    G        1      2        2 
  18 chr18_68682673     ZHar    A    G        1      2        2 
  18 chr18_68682673   Sample    A    G        0      0        2 
  18 chr18_68683211     AAsi    A    G        0      0        2 
  18 chr18_68683211     AKia    A    G        1      2        2 
  18 chr18_68683211     AOna    A    G        0      0        2 
  18 chr18_68683211     ASom    A    G        0      0        2 
  18 chr18_68683211     HCab    A    G        0      0        2 
  18 chr18_68683211     HPrz    A    G        0      0        2 
  18 chr18_68683211     ZBoe    A    G        0      0        2 
  18 chr18_68683211     ZGre    A    G        0      0        2 
  18 chr18_68683211     ZHar    A    G        0      0        2 
  18 chr18_68683211   Sample    A    G        0      0        2 
  18 chr18_68688453     AAsi    C    T        0      0        2 
  18 chr18_68688453     AKia    C    T        1      2        2 
  18 chr18_68688453     AOna    C    T        0      0        2 
  18 chr18_68688453     ASom    C    T        0      0        2 
  18 chr18_68688453     HCab    C    T        0      0        2 
  18 chr18_68688453     HPrz    C    T        0      0        2 
  18 chr18_68688453     ZBoe    C    T        0      0        2 
  18 chr18_68688453     ZGre    C    T        0      0        2 
  18 chr18_68688453     ZHar    C    T        0      0        2 
  18 chr18_68688453   Sample    C    T        0      0        2 
  18 chr18_68695541     AAsi    G    A      0.5      1        2 
  18 chr18_68695541     AKia    G    A        0      0        2 
  18 chr18_68695541     AOna    G    A        0      0        2 
  18 chr18_68695541     ASom    G    A        0      0        2 
  18 chr18_68695541     HCab    G    A        0      0        2 
  18 chr18_68695541     HPrz    G    A        0      0        2 
  18 chr18_68695541     ZBoe    G    A        0      0        2 
  18 chr18_68695541     ZGre    G    A        0      0        2 
  18 chr18_68695541     ZHar    G    A        0      0        2 
  18 chr18_68695541   Sample    G    A        0      0        2 
  18 chr18_68701300     AAsi    A    G      0.5      1        2 
  18 chr18_68701300     AKia    A    G        0      0        2 
  18 chr18_68701300     AOna    A    G        0      0        2 
  18 chr18_68701300     ASom    A    G        0      0        2 
  18 chr18_68701300     HCab    A    G        0      0        2 
  18 chr18_68701300     HPrz    A    G        0      0        2 
  18 chr18_68701300     ZBoe    A    G        0      0        2 
  18 chr18_68701300     ZGre    A    G        0      0        2 
  18 chr18_68701300     ZHar    A    G        0      0        2 
  18 chr18_68701300   Sample    A    G        0      0        2 
  18 chr18_68705049     AAsi    C    T        0      0        2 
  18 chr18_68705049     AKia    C    T        0      0        2 
  18 chr18_68705049     AOna    C    T        0      0        2 
  18 chr18_68705049     ASom    C    T        0      0        2 
  18 chr18_68705049     HCab    C    T        1      2        2 
  18 chr18_68705049     HPrz    C    T        1      2        2 
  18 chr18_68705049     ZBoe    C    T        0      0        2 
  18 chr18_68705049     ZGre    C    T        0      0        2 
  18 chr18_68705049     ZHar    C    T        0      0        2 
  18 chr18_68705049   Sample    C    T        0      0        2 
  18 chr18_68706565     AAsi    T    C        0      0        2 
  18 chr18_68706565     AKia    T    C        0      0        2 
  18 chr18_68706565     AOna    T    C        0      0        2 
  18 chr18_68706565     ASom    T    C        0      0        2 
  18 chr18_68706565     HCab    T    C        0      0        2 
  18 chr18_68706565     HPrz    T    C        0      0        2 
  18 chr18_68706565     ZBoe    T    C        0      0        2 
  18 chr18_68706565     ZGre    T    C        0      0        2 
  18 chr18_68706565     ZHar    T    C        1      2        2 
  18 chr18_68706565   Sample    T    C        0      0        2 
  18 chr18_68714151     AAsi    A    C        0      0        2 
  18 chr18_68714151     AKia    A    C        0      0        2 
  18 chr18_68714151     AOna    A    C        0      0        2 
  18 chr18_68714151     ASom    A    C        0      0        2 
  18 chr18_68714151     HCab    A    C        0      0        2 
  18 chr18_68714151     HPrz    A    C        0      0        2 
  18 chr18_68714151     ZBoe    A    C      0.5      1        2 
  18 chr18_68714151     ZGre    A    C        0      0        2 
  18 chr18_68714151     ZHar    A    C        0      0        2 
  18 chr18_68714151   Sample    A    C        0      0        2 
  18 chr18_68719046     AAsi    G    A        0      0        2 
  18 chr18_68719046     AKia    G    A        0      0        2 
  18 chr18_68719046     AOna    G    A        0      0        2 
  18 chr18_68719046     ASom    G    A        0      0        2 
  18 chr18_68719046     HCab    G    A        0      0        2 
  18 chr18_68719046     HPrz    G    A        0      0        2 
  18 chr18_68719046     ZBoe    G    A        0      0        2 
  18 chr18_68719046     ZGre    G    A        0      0        2 
  18 chr18_68719046     ZHar    G    A        1      2        2 
  18 chr18_68719046   Sample    G    A        0      0        2 
  18 chr18_68722987     AAsi    C    T        0      0        2 
  18 chr18_68722987     AKia    C    T        0      0        2 
  18 chr18_68722987     AOna    C    T        0      0        2 
  18 chr18_68722987     ASom    C    T        0      0        2 
  18 chr18_68722987     HCab    C    T        0      0        2 
  18 chr18_68722987     HPrz    C    T        0      0        2 
  18 chr18_68722987     ZBoe    C    T        0      0        2 
  18 chr18_68722987     ZGre    C    T        0      0        2 
  18 chr18_68722987     ZHar    C    T        1      2        2 
  18 chr18_68722987   Sample    C    T        0      0        2 
  18 chr18_68723411     AAsi    G    A        0      0        2 
  18 chr18_68723411     AKia    G    A        0      0        2 
  18 chr18_68723411     AOna    G    A        0      0        2 
  18 chr18_68723411     ASom    G    A        0      0        2 
  18 chr18_68723411     HCab    G    A        1      2        2 
  18 chr18_68723411     HPrz    G    A        1      2        2 
  18 chr18_68723411     ZBoe    G    A        0      0        2 
  18 chr18_68723411     ZGre    G    A        0      0        2 
  18 chr18_68723411     ZHar    G    A        0      0        2 
  18 chr18_68723411   Sample    G    A        0      0        2 
  18 chr18_68725154     AAsi    C    G        0      0        2 
  18 chr18_68725154     AKia    C    G        1      2        2 
  18 chr18_68725154     AOna    C    G        0      0        2 
  18 chr18_68725154     ASom    C    G        0      0        2 
  18 chr18_68725154     HCab    C    G        0      0        2 
  18 chr18_68725154     HPrz    C    G        0      0        2 
  18 chr18_68725154     ZBoe    C    G        0      0        2 
  18 chr18_68725154     ZGre    C    G        0      0        2 
  18 chr18_68725154     ZHar    C    G        0      0        2 
  18 chr18_68725154   Sample    C    G        0      0        2 
  18 chr18_68732780     AAsi    T    A        0      0        2 
  18 chr18_68732780     AKia    T    A        0      0        2 
  18 chr18_68732780     AOna    T    A        0      0        2 
  18 chr18_68732780     ASom    T    A        0      0        2 
  18 chr18_68732780     HCab    T    A        0      0        2 
  18 chr18_68732780     HPrz    T    A        0      0        2 
  18 chr18_68732780     ZBoe    T    A      0.5      1        2 
  18 chr18_68732780     ZGre    T    A        0      0        2 
  18 chr18_68732780     ZHar    T    A        0      0        2 
  18 chr18_68732780   Sample    T    A        0      0        2 
  18 chr18_68744496     AAsi    T    C        0      0        2 
  18 chr18_68744496     AKia    T    C        0      0        2 
  18 chr18_68744496     AOna    T    C        0      0        2 
  18 chr18_68744496     ASom    T    C        0      0        2 
  18 chr18_68744496     HCab    T    C        1      2        2 
  18 chr18_68744496     HPrz    T    C        1      2        2 
  18 chr18_68744496     ZBoe    T    C        0      0        2 
  18 chr18_68744496     ZGre    T    C        0      0        2 
  18 chr18_68744496     ZHar    T    C        0      0        2 
  18 chr18_68744496   Sample    T    C        0      0        2 
  18 chr18_68746707     AAsi    A    T        0      0        2 
  18 chr18_68746707     AKia    A    T        0      0        2 
  18 chr18_68746707     AOna    A    T        0      0        2 
  18 chr18_68746707     ASom    A    T        0      0        2 
  18 chr18_68746707     HCab    A    T        0      0        2 
  18 chr18_68746707     HPrz    A    T        0      0        2 
  18 chr18_68746707     ZBoe    A    T      0.5      1        2 
  18 chr18_68746707     ZGre    A    T        0      0        2 
  18 chr18_68746707     ZHar    A    T        0      0        2 
  18 chr18_68746707   Sample    A    T        0      0        2 
  18 chr18_68751251     AAsi    C    G        1      2        2 
  18 chr18_68751251     AKia    C    G        0      0        2 
  18 chr18_68751251     AOna    C    G        0      0        2 
  18 chr18_68751251     ASom    C    G        1      2        2 
  18 chr18_68751251     HCab    C    G        0      0        2 
  18 chr18_68751251     HPrz    C    G        0      0        2 
  18 chr18_68751251     ZBoe    C    G        1      2        2 
  18 chr18_68751251     ZGre    C    G        0      0        2 
  18 chr18_68751251     ZHar    C    G        1      2        2 
  18 chr18_68751251   Sample    C    G        1      2        2 
  18 chr18_68782937     AAsi    T    C        0      0        2 
  18 chr18_68782937     AKia    T    C        0      0        2 
  18 chr18_68782937     AOna    T    C        1      2        2 
  18 chr18_68782937     ASom    T    C        0      0        2 
  18 chr18_68782937     HCab    T    C        0      0        2 
  18 chr18_68782937     HPrz    T    C        0      0        2 
  18 chr18_68782937     ZBoe    T    C        0      0        2 
  18 chr18_68782937     ZGre    T    C        0      0        2 
  18 chr18_68782937     ZHar    T    C        0      0        2 
  18 chr18_68782937   Sample    T    C        0      0        2 
  18 chr18_68784100     AAsi    T    C        0      0        2 
  18 chr18_68784100     AKia    T    C        0      0        2 
  18 chr18_68784100     AOna    T    C        0      0        2 
  18 chr18_68784100     ASom    T    C        0      0        2 
  18 chr18_68784100     HCab    T    C        1      2        2 
  18 chr18_68784100     HPrz    T    C        1      2        2 
  18 chr18_68784100     ZBoe    T    C      0.5      1        2 
  18 chr18_68784100     ZGre    T    C        0      0        2 
  18 chr18_68784100     ZHar    T    C        1      2        2 
  18 chr18_68784100   Sample    T    C        0      0        2 
  18 chr18_68790400     AAsi    C    A        0      0        2 
  18 chr18_68790400     AKia    C    A        0      0        2 
  18 chr18_68790400     AOna    C    A        0      0        2 
  18 chr18_68790400     ASom    C    A        0      0        2 
  18 chr18_68790400     HCab    C    A        0      0        2 
  18 chr18_68790400     HPrz    C    A        0      0        2 
  18 chr18_68790400     ZBoe    C    A        0      0        2 
  18 chr18_68790400     ZGre    C    A      0.5      1        2 
  18 chr18_68790400     ZHar    C    A        0      0        2 
  18 chr18_68790400   Sample    C    A        0      0        2 
  18 chr18_68816378     AAsi    A    G      0.5      1        2 
  18 chr18_68816378     AKia    A    G        0      0        2 
  18 chr18_68816378     AOna    A    G        0      0        2 
  18 chr18_68816378     ASom    A    G        0      0        2 
  18 chr18_68816378     HCab    A    G        1      2        2 
  18 chr18_68816378     HPrz    A    G        1      2        2 
  18 chr18_68816378     ZBoe    A    G        0      0        2 
  18 chr18_68816378     ZGre    A    G        0      0        2 
  18 chr18_68816378     ZHar    A    G        0      0        2 
  18 chr18_68816378   Sample    A    G        0      0        2 
  18 chr18_68826909     AAsi    C    G        0      0        2 
  18 chr18_68826909     AKia    C    G        1      2        2 
  18 chr18_68826909     AOna    C    G        1      2        2 
  18 chr18_68826909     ASom    C    G        0      0        2 
  18 chr18_68826909     HCab    C    G        0      0        2 
  18 chr18_68826909     HPrz    C    G        0      0        2 
  18 chr18_68826909     ZBoe    C    G        0      0        2 
  18 chr18_68826909     ZGre    C    G        0      0        2 
  18 chr18_68826909     ZHar    C    G        0      0        2 
  18 chr18_68826909   Sample    C    G        0      0        2 
  18 chr18_68834473     AAsi    G    T        0      0        2 
  18 chr18_68834473     AKia    G    T        0      0        2 
  18 chr18_68834473     AOna    G    T        0      0        2 
  18 chr18_68834473     ASom    G    T        0      0        2 
  18 chr18_68834473     HCab    G    T        0      0        2 
  18 chr18_68834473     HPrz    G    T        0      0        2 
  18 chr18_68834473     ZBoe    G    T        1      2        2 
  18 chr18_68834473     ZGre    G    T        1      2        2 
  18 chr18_68834473     ZHar    G    T        1      2        2 
  18 chr18_68834473   Sample    G    T        0      0        2 
  18 chr18_68834658     AAsi    G    T        0      0        2 
  18 chr18_68834658     AKia    G    T        0      0        2 
  18 chr18_68834658     AOna    G    T        0      0        2 
  18 chr18_68834658     ASom    G    T        0      0        2 
  18 chr18_68834658     HCab    G    T        0      0        2 
  18 chr18_68834658     HPrz    G    T        0      0        2 
  18 chr18_68834658     ZBoe    G    T        0      0        2 
  18 chr18_68834658     ZGre    G    T        0      0        2 
  18 chr18_68834658     ZHar    G    T      0.5      1        2 
  18 chr18_68834658   Sample    G    T        0      0        2 
  18 chr18_68837368     AAsi    C    G        0      0        2 
  18 chr18_68837368     AKia    C    G        0      0        2 
  18 chr18_68837368     AOna    C    G        0      0        2 
  18 chr18_68837368     ASom    C    G      0.5      1        2 
  18 chr18_68837368     HCab    C    G        0      0        2 
  18 chr18_68837368     HPrz    C    G        0      0        2 
  18 chr18_68837368     ZBoe    C    G        0      0        2 
  18 chr18_68837368     ZGre    C    G        0      0        2 
  18 chr18_68837368     ZHar    C    G        0      0        2 
  18 chr18_68837368   Sample    C    G        0      0        2 
  18 chr18_68846485     AAsi    T    A        0      0        2 
  18 chr18_68846485     AKia    T    A        0      0        2 
  18 chr18_68846485     AOna    T    A        0      0        2 
  18 chr18_68846485     ASom    T    A        0      0        2 
  18 chr18_68846485     HCab    T    A        0      0        2 
  18 chr18_68846485     HPrz    T    A      0.5      1        2 
  18 chr18_68846485     ZBoe    T    A        0      0        2 
  18 chr18_68846485     ZGre    T    A        0      0        2 
  18 chr18_68846485     ZHar    T    A        0      0        2 
  18 chr18_68846485   Sample    T    A        0      0        2 
  18 chr18_68847531     AAsi    G    C        0      0        2 
  18 chr18_68847531     AKia    G    C        0      0        2 
  18 chr18_68847531     AOna    G    C        0      0        2 
  18 chr18_68847531     ASom    G    C        0      0        2 
  18 chr18_68847531     HCab    G    C      0.5      1        2 
  18 chr18_68847531     HPrz    G    C        1      2        2 
  18 chr18_68847531     ZBoe    G    C        0      0        2 
  18 chr18_68847531     ZGre    G    C        0      0        2 
  18 chr18_68847531     ZHar    G    C        0      0        2 
  18 chr18_68847531   Sample    G    C        0      0        2 
  18 chr18_68875979     AAsi    C    T        0      0        2 
  18 chr18_68875979     AKia    C    T        1      2        2 
  18 chr18_68875979     AOna    C    T        0      0        2 
  18 chr18_68875979     ASom    C    T        0      0        2 
  18 chr18_68875979     HCab    C    T        0      0        2 
  18 chr18_68875979     HPrz    C    T        0      0        2 
  18 chr18_68875979     ZBoe    C    T        0      0        2 
  18 chr18_68875979     ZGre    C    T        0      0        2 
  18 chr18_68875979     ZHar    C    T        0      0        2 
  18 chr18_68875979   Sample    C    T        0      0        2 
  18 chr18_68883818     AAsi    G    C        0      0        2 
  18 chr18_68883818     AKia    G    C        0      0        2 
  18 chr18_68883818     AOna    G    C        0      0        2 
  18 chr18_68883818     ASom    G    C        0      0        2 
  18 chr18_68883818     HCab    G    C        0      0        2 
  18 chr18_68883818     HPrz    G    C        0      0        2 
  18 chr18_68883818     ZBoe    G    C        0      0        2 
  18 chr18_68883818     ZGre    G    C      0.5      1        2 
  18 chr18_68883818     ZHar    G    C        0      0        2 
  18 chr18_68883818   Sample    G    C        0      0        2 
  18 chr18_68888102     AAsi    T    C        0      0        2 
  18 chr18_68888102     AKia    T    C        0      0        2 
  18 chr18_68888102     AOna    T    C        0      0        2 
  18 chr18_68888102     ASom    T    C        0      0        2 
  18 chr18_68888102     HCab    T    C        1      2        2 
  18 chr18_68888102     HPrz    T    C        1      2        2 
  18 chr18_68888102     ZBoe    T    C        0      0        2 
  18 chr18_68888102     ZGre    T    C        0      0        2 
  18 chr18_68888102     ZHar    T    C        0      0        2 
  18 chr18_68888102   Sample    T    C        0      0        2 
  18 chr18_68892877     AAsi    T    G        0      0        2 
  18 chr18_68892877     AKia    T    G        1      2        2 
  18 chr18_68892877     AOna    T    G        0      0        2 
  18 chr18_68892877     ASom    T    G        0      0        2 
  18 chr18_68892877     HCab    T    G        0      0        2 
  18 chr18_68892877     HPrz    T    G        0      0        2 
  18 chr18_68892877     ZBoe    T    G        0      0        2 
  18 chr18_68892877     ZGre    T    G        0      0        2 
  18 chr18_68892877     ZHar    T    G        0      0        2 
  18 chr18_68892877   Sample    T    G        0      0        2 
  18 chr18_68905416     AAsi    T    C        0      0        2 
  18 chr18_68905416     AKia    T    C        0      0        2 
  18 chr18_68905416     AOna    T    C        0      0        2 
  18 chr18_68905416     ASom    T    C        0      0        2 
  18 chr18_68905416     HCab    T    C        0      0        2 
  18 chr18_68905416     HPrz    T    C        0      0        2 
  18 chr18_68905416     ZBoe    T    C        0      0        2 
  18 chr18_68905416     ZGre    T    C        1      2        2 
  18 chr18_68905416     ZHar    T    C        0      0        2 
  18 chr18_68905416   Sample    T    C        0      0        2 
  18 chr18_68919937     AAsi    C    A        0      0        2 
  18 chr18_68919937     AKia    C    A        0      0        2 
  18 chr18_68919937     AOna    C    A        0      0        2 
  18 chr18_68919937     ASom    C    A        0      0        2 
  18 chr18_68919937     HCab    C    A        0      0        2 
  18 chr18_68919937     HPrz    C    A        0      0        2 
  18 chr18_68919937     ZBoe    C    A        0      0        2 
  18 chr18_68919937     ZGre    C    A        0      0        2 
  18 chr18_68919937     ZHar    C    A        1      2        2 
  18 chr18_68919937   Sample    C    A        0      0        2 
  18 chr18_68930288     AAsi    T    C        0      0        2 
  18 chr18_68930288     AKia    T    C        0      0        2 
  18 chr18_68930288     AOna    T    C        0      0        2 
  18 chr18_68930288     ASom    T    C        0      0        2 
  18 chr18_68930288     HCab    T    C        0      0        2 
  18 chr18_68930288     HPrz    T    C      0.5      1        2 
  18 chr18_68930288     ZBoe    T    C        0      0        2 
  18 chr18_68930288     ZGre    T    C        0      0        2 
  18 chr18_68930288     ZHar    T    C        0      0        2 
  18 chr18_68930288   Sample    T    C        0      0        2 
  18 chr18_68931941     AAsi    G    A        0      0        2 
  18 chr18_68931941     AKia    G    A        0      0        2 
  18 chr18_68931941     AOna    G    A        0      0        2 
  18 chr18_68931941     ASom    G    A        0      0        2 
  18 chr18_68931941     HCab    G    A        0      0        2 
  18 chr18_68931941     HPrz    G    A        0      0        2 
  18 chr18_68931941     ZBoe    G    A        0      0        2 
  18 chr18_68931941     ZGre    G    A        1      2        2 
  18 chr18_68931941     ZHar    G    A        0      0        2 
  18 chr18_68931941   Sample    G    A        0      0        2 
  18 chr18_68941808     AAsi    T    G        0      0        2 
  18 chr18_68941808     AKia    T    G        0      0        2 
  18 chr18_68941808     AOna    T    G        0      0        2 
  18 chr18_68941808     ASom    T    G        0      0        2 
  18 chr18_68941808     HCab    T    G        1      2        2 
  18 chr18_68941808     HPrz    T    G        1      2        2 
  18 chr18_68941808     ZBoe    T    G        0      0        2 
  18 chr18_68941808     ZGre    T    G        0      0        2 
  18 chr18_68941808     ZHar    T    G        0      0        2 
  18 chr18_68941808   Sample    T    G        0      0        2 
  18 chr18_68944135     AAsi    A    G        0      0        2 
  18 chr18_68944135     AKia    A    G        0      0        2 
  18 chr18_68944135     AOna    A    G        0      0        2 
  18 chr18_68944135     ASom    A    G        0      0        2 
  18 chr18_68944135     HCab    A    G        1      2        2 
  18 chr18_68944135     HPrz    A    G        1      2        2 
  18 chr18_68944135     ZBoe    A    G        0      0        2 
  18 chr18_68944135     ZGre    A    G        1      2        2 
  18 chr18_68944135     ZHar    A    G        0      0        2 
  18 chr18_68944135   Sample    A    G        0      0        2 
  18 chr18_68945426     AAsi    C    T      0.5      1        2 
  18 chr18_68945426     AKia    C    T        0      0        2 
  18 chr18_68945426     AOna    C    T        0      0        2 
  18 chr18_68945426     ASom    C    T        0      0        2 
  18 chr18_68945426     HCab    C    T        0      0        2 
  18 chr18_68945426     HPrz    C    T        0      0        2 
  18 chr18_68945426     ZBoe    C    T        0      0        2 
  18 chr18_68945426     ZGre    C    T        0      0        2 
  18 chr18_68945426     ZHar    C    T        0      0        2 
  18 chr18_68945426   Sample    C    T        0      0        2 
  18 chr18_68947870     AAsi    T    C        0      0        2 
  18 chr18_68947870     AKia    T    C        0      0        2 
  18 chr18_68947870     AOna    T    C        0      0        2 
  18 chr18_68947870     ASom    T    C        0      0        2 
  18 chr18_68947870     HCab    T    C        0      0        2 
  18 chr18_68947870     HPrz    T    C        0      0        2 
  18 chr18_68947870     ZBoe    T    C        0      0        2 
  18 chr18_68947870     ZGre    T    C        1      2        2 
  18 chr18_68947870     ZHar    T    C        0      0        2 
  18 chr18_68947870   Sample    T    C        0      0        2 
  18 chr18_68955671     AAsi    A    G        0      0        2 
  18 chr18_68955671     AKia    A    G        0      0        2 
  18 chr18_68955671     AOna    A    G        0      0        2 
  18 chr18_68955671     ASom    A    G        0      0        2 
  18 chr18_68955671     HCab    A    G        1      2        2 
  18 chr18_68955671     HPrz    A    G        1      2        2 
  18 chr18_68955671     ZBoe    A    G        0      0        2 
  18 chr18_68955671     ZGre    A    G        0      0        2 
  18 chr18_68955671     ZHar    A    G        0      0        2 
  18 chr18_68955671   Sample    A    G        0      0        2 
  18 chr18_68970916     AAsi    C    T        0      0        2 
  18 chr18_68970916     AKia    C    T        1      2        2 
  18 chr18_68970916     AOna    C    T        0      0        2 
  18 chr18_68970916     ASom    C    T        0      0        2 
  18 chr18_68970916     HCab    C    T        0      0        2 
  18 chr18_68970916     HPrz    C    T        0      0        2 
  18 chr18_68970916     ZBoe    C    T        0      0        2 
  18 chr18_68970916     ZGre    C    T        0      0        2 
  18 chr18_68970916     ZHar    C    T        0      0        2 
  18 chr18_68970916   Sample    C    T        0      0        2 
  18 chr18_68978092     AAsi    A    G        0      0        2 
  18 chr18_68978092     AKia    A    G        0      0        2 
  18 chr18_68978092     AOna    A    G        0      0        2 
  18 chr18_68978092     ASom    A    G        0      0        2 
  18 chr18_68978092     HCab    A    G        0      0        2 
  18 chr18_68978092     HPrz    A    G        0      0        2 
  18 chr18_68978092     ZBoe    A    G      0.5      1        2 
  18 chr18_68978092     ZGre    A    G        0      0        2 
  18 chr18_68978092     ZHar    A    G        0      0        2 
  18 chr18_68978092   Sample    A    G        0      0        2 
  18 chr18_68989673     AAsi    A    G        0      0        2 
  18 chr18_68989673     AKia    A    G        0      0        2 
  18 chr18_68989673     AOna    A    G        0      0        2 
  18 chr18_68989673     ASom    A    G        0      0        2 
  18 chr18_68989673     HCab    A    G        0      0        2 
  18 chr18_68989673     HPrz    A    G        0      0        2 
  18 chr18_68989673     ZBoe    A    G      0.5      1        2 
  18 chr18_68989673     ZGre    A    G        0      0        2 
  18 chr18_68989673     ZHar    A    G        0      0        2 
  18 chr18_68989673   Sample    A    G        0      0        2 
  18 chr18_69013191     AAsi    G    A        0      0        2 
  18 chr18_69013191     AKia    G    A        1      2        2 
  18 chr18_69013191     AOna    G    A        1      2        2 
  18 chr18_69013191     ASom    G    A        0      0        2 
  18 chr18_69013191     HCab    G    A        0      0        2 
  18 chr18_69013191     HPrz    G    A        0      0        2 
  18 chr18_69013191     ZBoe    G    A        0      0        2 
  18 chr18_69013191     ZGre    G    A        0      0        2 
  18 chr18_69013191     ZHar    G    A        0      0        2 
  18 chr18_69013191   Sample    G    A        0      0        2 
  18 chr18_69027073     AAsi    T    C        0      0        2 
  18 chr18_69027073     AKia    T    C        0      0        2 
  18 chr18_69027073     AOna    T    C        0      0        2 
  18 chr18_69027073     ASom    T    C        0      0        2 
  18 chr18_69027073     HCab    T    C        1      2        2 
  18 chr18_69027073     HPrz    T    C        1      2        2 
  18 chr18_69027073     ZBoe    T    C        0      0        2 
  18 chr18_69027073     ZGre    T    C        0      0        2 
  18 chr18_69027073     ZHar    T    C        0      0        2 
  18 chr18_69027073   Sample    T    C        0      0        2 
  18 chr18_69027846     AAsi    G    A        0      0        2 
  18 chr18_69027846     AKia    G    A        0      0        2 
  18 chr18_69027846     AOna    G    A        0      0        2 
  18 chr18_69027846     ASom    G    A        0      0        2 
  18 chr18_69027846     HCab    G    A        0      0        2 
  18 chr18_69027846     HPrz    G    A        0      0        2 
  18 chr18_69027846     ZBoe    G    A      0.5      1        2 
  18 chr18_69027846     ZGre    G    A        0      0        2 
  18 chr18_69027846     ZHar    G    A        0      0        2 
  18 chr18_69027846   Sample    G    A        0      0        2 
  18 chr18_69033900     AAsi    C    G        0      0        2 
  18 chr18_69033900     AKia    C    G        0      0        2 
  18 chr18_69033900     AOna    C    G        0      0        2 
  18 chr18_69033900     ASom    C    G        0      0        2 
  18 chr18_69033900     HCab    C    G      0.5      1        2 
  18 chr18_69033900     HPrz    C    G        0      0        2 
  18 chr18_69033900     ZBoe    C    G        0      0        2 
  18 chr18_69033900     ZGre    C    G        0      0        2 
  18 chr18_69033900     ZHar    C    G        0      0        2 
  18 chr18_69033900   Sample    C    G        0      0        2 
  18 chr18_69036661     AAsi    T    A        0      0        2 
  18 chr18_69036661     AKia    T    A        0      0        2 
  18 chr18_69036661     AOna    T    A        0      0        2 
  18 chr18_69036661     ASom    T    A        0      0        2 
  18 chr18_69036661     HCab    T    A        0      0        2 
  18 chr18_69036661     HPrz    T    A      0.5      1        2 
  18 chr18_69036661     ZBoe    T    A        0      0        2 
  18 chr18_69036661     ZGre    T    A        0      0        2 
  18 chr18_69036661     ZHar    T    A        0      0        2 
  18 chr18_69036661   Sample    T    A        0      0        2 
  18 chr18_69046691     AAsi    C    T        0      0        2 
  18 chr18_69046691     AKia    C    T        0      0        2 
  18 chr18_69046691     AOna    C    T        0      0        2 
  18 chr18_69046691     ASom    C    T        0      0        2 
  18 chr18_69046691     HCab    C    T        0      0        2 
  18 chr18_69046691     HPrz    C    T        0      0        2 
  18 chr18_69046691     ZBoe    C    T      0.5      1        2 
  18 chr18_69046691     ZGre    C    T        0      0        2 
  18 chr18_69046691     ZHar    C    T        0      0        2 
  18 chr18_69046691   Sample    C    T        0      0        2 
  18 chr18_69051257     AAsi    A    G        0      0        2 
  18 chr18_69051257     AKia    A    G        0      0        2 
  18 chr18_69051257     AOna    A    G        0      0        2 
  18 chr18_69051257     ASom    A    G        0      0        2 
  18 chr18_69051257     HCab    A    G        0      0        2 
  18 chr18_69051257     HPrz    A    G        0      0        2 
  18 chr18_69051257     ZBoe    A    G        0      0        2 
  18 chr18_69051257     ZGre    A    G        0      0        2 
  18 chr18_69051257     ZHar    A    G      0.5      1        2 
  18 chr18_69051257   Sample    A    G        0      0        2 
  18 chr18_69066015     AAsi    C    T        0      0        2 
  18 chr18_69066015     AKia    C    T        0      0        2 
  18 chr18_69066015     AOna    C    T        0      0        2 
  18 chr18_69066015     ASom    C    T        0      0        2 
  18 chr18_69066015     HCab    C    T      0.5      1        2 
  18 chr18_69066015     HPrz    C    T        0      0        2 
  18 chr18_69066015     ZBoe    C    T        0      0        2 
  18 chr18_69066015     ZGre    C    T        0      0        2 
  18 chr18_69066015     ZHar    C    T        0      0        2 
  18 chr18_69066015   Sample    C    T        0      0        2 
  18 chr18_69067519     AAsi    G    C        0      0        2 
  18 chr18_69067519     AKia    G    C        0      0        2 
  18 chr18_69067519     AOna    G    C        0      0        2 
  18 chr18_69067519     ASom    G    C        0      0        2 
  18 chr18_69067519     HCab    G    C        0      0        2 
  18 chr18_69067519     HPrz    G    C      0.5      1        2 
  18 chr18_69067519     ZBoe    G    C        0      0        2 
  18 chr18_69067519     ZGre    G    C        0      0        2 
  18 chr18_69067519     ZHar    G    C        0      0        2 
  18 chr18_69067519   Sample    G    C        0      0        2 
  18 chr18_69081731     AAsi    G    A        0      0        2 
  18 chr18_69081731     AKia    G    A        0      0        2 
  18 chr18_69081731     AOna    G    A        0      0        2 
  18 chr18_69081731     ASom    G    A        0      0        2 
  18 chr18_69081731     HCab    G    A        0      0        2 
  18 chr18_69081731     HPrz    G    A        0      0        2 
  18 chr18_69081731     ZBoe    G    A        1      2        2 
  18 chr18_69081731     ZGre    G    A        0      0        2 
  18 chr18_69081731     ZHar    G    A        0      0        2 
  18 chr18_69081731   Sample    G    A        0      0        2 
  18 chr18_69089605     AAsi    C    T        0      0        2 
  18 chr18_69089605     AKia    C    T      0.5      1        2 
  18 chr18_69089605     AOna    C    T        0      0        2 
  18 chr18_69089605     ASom    C    T        0      0        2 
  18 chr18_69089605     HCab    C    T        0      0        2 
  18 chr18_69089605     HPrz    C    T        0      0        2 
  18 chr18_69089605     ZBoe    C    T        0      0        2 
  18 chr18_69089605     ZGre    C    T        0      0        2 
  18 chr18_69089605     ZHar    C    T        0      0        2 
  18 chr18_69089605   Sample    C    T        0      0        2 
  18 chr18_69099995     AAsi    G    A        1      2        2 
  18 chr18_69099995     AKia    G    A        0      0        2 
  18 chr18_69099995     AOna    G    A        0      0        2 
  18 chr18_69099995     ASom    G    A        1      2        2 
  18 chr18_69099995     HCab    G    A        0      0        2 
  18 chr18_69099995     HPrz    G    A        0      0        2 
  18 chr18_69099995     ZBoe    G    A        0      0        2 
  18 chr18_69099995     ZGre    G    A        0      0        2 
  18 chr18_69099995     ZHar    G    A        0      0        2 
  18 chr18_69099995   Sample    G    A        1      2        2 
  18 chr18_69110958     AAsi    T    G        1      2        2 
  18 chr18_69110958     AKia    T    G        0      0        2 
  18 chr18_69110958     AOna    T    G        0      0        2 
  18 chr18_69110958     ASom    T    G        1      2        2 
  18 chr18_69110958     HCab    T    G        0      0        2 
  18 chr18_69110958     HPrz    T    G        0      0        2 
  18 chr18_69110958     ZBoe    T    G        0      0        2 
  18 chr18_69110958     ZGre    T    G        0      0        2 
  18 chr18_69110958     ZHar    T    G        0      0        2 
  18 chr18_69110958   Sample    T    G        0      0        2 
  18 chr18_69125692     AAsi    T    G        0      0        2 
  18 chr18_69125692     AKia    T    G        0      0        2 
  18 chr18_69125692     AOna    T    G        0      0        2 
  18 chr18_69125692     ASom    T    G        0      0        2 
  18 chr18_69125692     HCab    T    G      0.5      1        2 
  18 chr18_69125692     HPrz    T    G        0      0        2 
  18 chr18_69125692     ZBoe    T    G        0      0        2 
  18 chr18_69125692     ZGre    T    G        0      0        2 
  18 chr18_69125692     ZHar    T    G        0      0        2 
  18 chr18_69125692   Sample    T    G        0      0        2 
  18 chr18_69158536     AAsi    A    G        0      0        2 
  18 chr18_69158536     AKia    A    G        0      0        2 
  18 chr18_69158536     AOna    A    G        0      0        2 
  18 chr18_69158536     ASom    A    G        0      0        2 
  18 chr18_69158536     HCab    A    G      0.5      1        2 
  18 chr18_69158536     HPrz    A    G        0      0        2 
  18 chr18_69158536     ZBoe    A    G        0      0        2 
  18 chr18_69158536     ZGre    A    G        0      0        2 
  18 chr18_69158536     ZHar    A    G        0      0        2 
  18 chr18_69158536   Sample    A    G        0      0        2 
  18 chr18_69160278     AAsi    T    G        0      0        2 
  18 chr18_69160278     AKia    T    G        1      2        2 
  18 chr18_69160278     AOna    T    G        1      2        2 
  18 chr18_69160278     ASom    T    G        0      0        2 
  18 chr18_69160278     HCab    T    G        0      0        2 
  18 chr18_69160278     HPrz    T    G        0      0        2 
  18 chr18_69160278     ZBoe    T    G        0      0        2 
  18 chr18_69160278     ZGre    T    G        0      0        2 
  18 chr18_69160278     ZHar    T    G        0      0        2 
  18 chr18_69160278   Sample    T    G        0      0        2 
  18 chr18_69164429     AAsi    G    A        0      0        2 
  18 chr18_69164429     AKia    G    A        0      0        2 
  18 chr18_69164429     AOna    G    A        0      0        2 
  18 chr18_69164429     ASom    G    A        0      0        2 
  18 chr18_69164429     HCab    G    A        1      2        2 
  18 chr18_69164429     HPrz    G    A        1      2        2 
  18 chr18_69164429     ZBoe    G    A        0      0        2 
  18 chr18_69164429     ZGre    G    A        0      0        2 
  18 chr18_69164429     ZHar    G    A        0      0        2 
  18 chr18_69164429   Sample    G    A        0      0        2 
  18 chr18_69165311     AAsi    G    A        0      0        2 
  18 chr18_69165311     AKia    G    A        0      0        2 
  18 chr18_69165311     AOna    G    A        0      0        2 
  18 chr18_69165311     ASom    G    A        0      0        2 
  18 chr18_69165311     HCab    G    A        0      0        2 
  18 chr18_69165311     HPrz    G    A        0      0        2 
  18 chr18_69165311     ZBoe    G    A        0      0        2 
  18 chr18_69165311     ZGre    G    A        0      0        2 
  18 chr18_69165311     ZHar    G    A      0.5      1        2 
  18 chr18_69165311   Sample    G    A        0      0        2 
  18 chr18_69171479     AAsi    C    T        0      0        2 
  18 chr18_69171479     AKia    C    T      0.5      1        2 
  18 chr18_69171479     AOna    C    T        0      0        2 
  18 chr18_69171479     ASom    C    T        0      0        2 
  18 chr18_69171479     HCab    C    T        0      0        2 
  18 chr18_69171479     HPrz    C    T        0      0        2 
  18 chr18_69171479     ZBoe    C    T        0      0        2 
  18 chr18_69171479     ZGre    C    T        0      0        2 
  18 chr18_69171479     ZHar    C    T        0      0        2 
  18 chr18_69171479   Sample    C    T        0      0        2 
  18 chr18_69172094     AAsi    C    T        0      0        2 
  18 chr18_69172094     AKia    C    T        0      0        2 
  18 chr18_69172094     AOna    C    T        0      0        2 
  18 chr18_69172094     ASom    C    T        0      0        2 
  18 chr18_69172094     HCab    C    T        0      0        2 
  18 chr18_69172094     HPrz    C    T        0      0        2 
  18 chr18_69172094     ZBoe    C    T        0      0        2 
  18 chr18_69172094     ZGre    C    T        1      2        2 
  18 chr18_69172094     ZHar    C    T        0      0        2 
  18 chr18_69172094   Sample    C    T        0      0        2 
  18 chr18_69186503     AAsi    T    C        0      0        2 
  18 chr18_69186503     AKia    T    C        0      0        2 
  18 chr18_69186503     AOna    T    C        0      0        2 
  18 chr18_69186503     ASom    T    C        0      0        2 
  18 chr18_69186503     HCab    T    C        0      0        2 
  18 chr18_69186503     HPrz    T    C        0      0        2 
  18 chr18_69186503     ZBoe    T    C      0.5      1        2 
  18 chr18_69186503     ZGre    T    C        0      0        2 
  18 chr18_69186503     ZHar    T    C        0      0        2 
  18 chr18_69186503   Sample    T    C        1      2        2 
  18 chr18_69187498     AAsi    C    T        0      0        2 
  18 chr18_69187498     AKia    C    T        0      0        2 
  18 chr18_69187498     AOna    C    T        0      0        2 
  18 chr18_69187498     ASom    C    T        0      0        2 
  18 chr18_69187498     HCab    C    T        1      2        2 
  18 chr18_69187498     HPrz    C    T        1      2        2 
  18 chr18_69187498     ZBoe    C    T        0      0        2 
  18 chr18_69187498     ZGre    C    T        0      0        2 
  18 chr18_69187498     ZHar    C    T        0      0        2 
  18 chr18_69187498   Sample    C    T        0      0        2 
  18 chr18_69204299     AAsi    C    T        0      0        2 
  18 chr18_69204299     AKia    C    T        0      0        2 
  18 chr18_69204299     AOna    C    T        0      0        2 
  18 chr18_69204299     ASom    C    T        0      0        2 
  18 chr18_69204299     HCab    C    T      0.5      1        2 
  18 chr18_69204299     HPrz    C    T      0.5      1        2 
  18 chr18_69204299     ZBoe    C    T      0.5      1        2 
  18 chr18_69204299     ZGre    C    T        0      0        2 
  18 chr18_69204299     ZHar    C    T        0      0        2 
  18 chr18_69204299   Sample    C    T        0      0        2 
  18 chr18_69209076     AAsi    C    A        0      0        2 
  18 chr18_69209076     AKia    C    A        0      0        2 
  18 chr18_69209076     AOna    C    A        1      2        2 
  18 chr18_69209076     ASom    C    A        0      0        2 
  18 chr18_69209076     HCab    C    A        0      0        2 
  18 chr18_69209076     HPrz    C    A        0      0        2 
  18 chr18_69209076     ZBoe    C    A        0      0        2 
  18 chr18_69209076     ZGre    C    A        0      0        2 
  18 chr18_69209076     ZHar    C    A        0      0        2 
  18 chr18_69209076   Sample    C    A        0      0        2 
  18 chr18_69215345     AAsi    C    A        0      0        2 
  18 chr18_69215345     AKia    C    A        1      2        2 
  18 chr18_69215345     AOna    C    A        0      0        2 
  18 chr18_69215345     ASom    C    A        0      0        2 
  18 chr18_69215345     HCab    C    A        0      0        2 
  18 chr18_69215345     HPrz    C    A        0      0        2 
  18 chr18_69215345     ZBoe    C    A        0      0        2 
  18 chr18_69215345     ZGre    C    A        0      0        2 
  18 chr18_69215345     ZHar    C    A        0      0        2 
  18 chr18_69215345   Sample    C    A        0      0        2 
  18 chr18_69227932     AAsi    T    C        0      0        2 
  18 chr18_69227932     AKia    T    C        0      0        2 
  18 chr18_69227932     AOna    T    C        0      0        2 
  18 chr18_69227932     ASom    T    C        0      0        2 
  18 chr18_69227932     HCab    T    C        0      0        2 
  18 chr18_69227932     HPrz    T    C      0.5      1        2 
  18 chr18_69227932     ZBoe    T    C        0      0        2 
  18 chr18_69227932     ZGre    T    C        0      0        2 
  18 chr18_69227932     ZHar    T    C        0      0        2 
  18 chr18_69227932   Sample    T    C        0      0        2 
  18 chr18_69229128     AAsi    T    C        0      0        2 
  18 chr18_69229128     AKia    T    C        0      0        2 
  18 chr18_69229128     AOna    T    C        0      0        2 
  18 chr18_69229128     ASom    T    C        0      0        2 
  18 chr18_69229128     HCab    T    C        0      0        2 
  18 chr18_69229128     HPrz    T    C        0      0        2 
  18 chr18_69229128     ZBoe    T    C      0.5      1        2 
  18 chr18_69229128     ZGre    T    C        0      0        2 
  18 chr18_69229128     ZHar    T    C        1      2        2 
  18 chr18_69229128   Sample    T    C        0      0        2 
  18 chr18_69232043     AAsi    G    C        0      0        2 
  18 chr18_69232043     AKia    G    C        0      0        2 
  18 chr18_69232043     AOna    G    C        0      0        2 
  18 chr18_69232043     ASom    G    C        0      0        2 
  18 chr18_69232043     HCab    G    C      0.5      1        2 
  18 chr18_69232043     HPrz    G    C      0.5      1        2 
  18 chr18_69232043     ZBoe    G    C        0      0        2 
  18 chr18_69232043     ZGre    G    C        0      0        2 
  18 chr18_69232043     ZHar    G    C        0      0        2 
  18 chr18_69232043   Sample    G    C        0      0        2 
  18 chr18_69248289     AAsi    G    T        0      0        2 
  18 chr18_69248289     AKia    G    T        0      0        2 
  18 chr18_69248289     AOna    G    T        0      0        2 
  18 chr18_69248289     ASom    G    T        0      0        2 
  18 chr18_69248289     HCab    G    T        0      0        2 
  18 chr18_69248289     HPrz    G    T      0.5      1        2 
  18 chr18_69248289     ZBoe    G    T        0      0        2 
  18 chr18_69248289     ZGre    G    T        0      0        2 
  18 chr18_69248289     ZHar    G    T        0      0        2 
  18 chr18_69248289   Sample    G    T        0      0        2 
  18 chr18_69254419     AAsi    A    G        0      0        2 
  18 chr18_69254419     AKia    A    G      0.5      1        2 
  18 chr18_69254419     AOna    A    G        0      0        2 
  18 chr18_69254419     ASom    A    G        0      0        2 
  18 chr18_69254419     HCab    A    G        0      0        2 
  18 chr18_69254419     HPrz    A    G        0      0        2 
  18 chr18_69254419     ZBoe    A    G        0      0        2 
  18 chr18_69254419     ZGre    A    G        0      0        2 
  18 chr18_69254419     ZHar    A    G      0.5      1        2 
  18 chr18_69254419   Sample    A    G        0      0        2 
  18 chr18_69283383     AAsi    T    C        0      0        2 
  18 chr18_69283383     AKia    T    C        1      2        2 
  18 chr18_69283383     AOna    T    C        1      2        2 
  18 chr18_69283383     ASom    T    C        0      0        2 
  18 chr18_69283383     HCab    T    C        0      0        2 
  18 chr18_69283383     HPrz    T    C        0      0        2 
  18 chr18_69283383     ZBoe    T    C        0      0        2 
  18 chr18_69283383     ZGre    T    C        0      0        2 
  18 chr18_69283383     ZHar    T    C        0      0        2 
  18 chr18_69283383   Sample    T    C        0      0        2 
  18 chr18_69283528     AAsi    C    T        1      2        2 
  18 chr18_69283528     AKia    C    T        1      2        2 
  18 chr18_69283528     AOna    C    T        1      2        2 
  18 chr18_69283528     ASom    C    T        1      2        2 
  18 chr18_69283528     HCab    C    T        0      0        2 
  18 chr18_69283528     HPrz    C    T        0      0        2 
  18 chr18_69283528     ZBoe    C    T        0      0        2 
  18 chr18_69283528     ZGre    C    T        0      0        2 
  18 chr18_69283528     ZHar    C    T        0      0        2 
  18 chr18_69283528   Sample    C    T        1      2        2 
  18 chr18_69306913     AAsi    C    T        0      0        2 
  18 chr18_69306913     AKia    C    T        0      0        2 
  18 chr18_69306913     AOna    C    T        1      2        2 
  18 chr18_69306913     ASom    C    T        0      0        2 
  18 chr18_69306913     HCab    C    T        0      0        2 
  18 chr18_69306913     HPrz    C    T        0      0        2 
  18 chr18_69306913     ZBoe    C    T        0      0        2 
  18 chr18_69306913     ZGre    C    T        0      0        2 
  18 chr18_69306913     ZHar    C    T        0      0        2 
  18 chr18_69306913   Sample    C    T        0      0        2 
  18 chr18_69311398     AAsi    C    G        0      0        2 
  18 chr18_69311398     AKia    C    G        1      2        2 
  18 chr18_69311398     AOna    C    G        1      2        2 
  18 chr18_69311398     ASom    C    G        0      0        2 
  18 chr18_69311398     HCab    C    G        0      0        2 
  18 chr18_69311398     HPrz    C    G        0      0        2 
  18 chr18_69311398     ZBoe    C    G        0      0        2 
  18 chr18_69311398     ZGre    C    G        0      0        2 
  18 chr18_69311398     ZHar    C    G        0      0        2 
  18 chr18_69311398   Sample    C    G        0      0        2 
  18 chr18_69316882     AAsi    A    G        0      0        2 
  18 chr18_69316882     AKia    A    G        0      0        2 
  18 chr18_69316882     AOna    A    G        0      0        2 
  18 chr18_69316882     ASom    A    G        0      0        2 
  18 chr18_69316882     HCab    A    G        1      2        2 
  18 chr18_69316882     HPrz    A    G        1      2        2 
  18 chr18_69316882     ZBoe    A    G        0      0        2 
  18 chr18_69316882     ZGre    A    G        0      0        2 
  18 chr18_69316882     ZHar    A    G        0      0        2 
  18 chr18_69316882   Sample    A    G        0      0        2 
  18 chr18_69321079     AAsi    G    A        0      0        2 
  18 chr18_69321079     AKia    G    A        0      0        2 
  18 chr18_69321079     AOna    G    A        0      0        2 
  18 chr18_69321079     ASom    G    A        0      0        2 
  18 chr18_69321079     HCab    G    A        0      0        2 
  18 chr18_69321079     HPrz    G    A        0      0        2 
  18 chr18_69321079     ZBoe    G    A        0      0        2 
  18 chr18_69321079     ZGre    G    A        1      2        2 
  18 chr18_69321079     ZHar    G    A        0      0        2 
  18 chr18_69321079   Sample    G    A        0      0        2 
  18 chr18_69322771     AAsi    A    G        0      0        2 
  18 chr18_69322771     AKia    A    G        0      0        2 
  18 chr18_69322771     AOna    A    G        0      0        2 
  18 chr18_69322771     ASom    A    G        0      0        2 
  18 chr18_69322771     HCab    A    G        1      2        2 
  18 chr18_69322771     HPrz    A    G        1      2        2 
  18 chr18_69322771     ZBoe    A    G        0      0        2 
  18 chr18_69322771     ZGre    A    G        0      0        2 
  18 chr18_69322771     ZHar    A    G        0      0        2 
  18 chr18_69322771   Sample    A    G        0      0        2 
  18 chr18_69328864     AAsi    T    C        0      0        2 
  18 chr18_69328864     AKia    T    C        0      0        2 
  18 chr18_69328864     AOna    T    C        0      0        2 
  18 chr18_69328864     ASom    T    C        0      0        2 
  18 chr18_69328864     HCab    T    C      0.5      1        2 
  18 chr18_69328864     HPrz    T    C      0.5      1        2 
  18 chr18_69328864     ZBoe    T    C        0      0        2 
  18 chr18_69328864     ZGre    T    C        0      0        2 
  18 chr18_69328864     ZHar    T    C        0      0        2 
  18 chr18_69328864   Sample    T    C        0      0        2 
  18 chr18_69334139     AAsi    A    G        0      0        2 
  18 chr18_69334139     AKia    A    G        0      0        2 
  18 chr18_69334139     AOna    A    G        0      0        2 
  18 chr18_69334139     ASom    A    G        0      0        2 
  18 chr18_69334139     HCab    A    G        1      2        2 
  18 chr18_69334139     HPrz    A    G        1      2        2 
  18 chr18_69334139     ZBoe    A    G        0      0        2 
  18 chr18_69334139     ZGre    A    G        0      0        2 
  18 chr18_69334139     ZHar    A    G        0      0        2 
  18 chr18_69334139   Sample    A    G        0      0        2 
  18 chr18_69336141     AAsi    A    T        0      0        2 
  18 chr18_69336141     AKia    A    T        0      0        2 
  18 chr18_69336141     AOna    A    T        0      0        2 
  18 chr18_69336141     ASom    A    T        0      0        2 
  18 chr18_69336141     HCab    A    T        0      0        2 
  18 chr18_69336141     HPrz    A    T        1      2        2 
  18 chr18_69336141     ZBoe    A    T        0      0        2 
  18 chr18_69336141     ZGre    A    T        0      0        2 
  18 chr18_69336141     ZHar    A    T        0      0        2 
  18 chr18_69336141   Sample    A    T        0      0        2 
  18 chr18_69343847     AAsi    C    T        0      0        2 
  18 chr18_69343847     AKia    C    T        0      0        2 
  18 chr18_69343847     AOna    C    T        0      0        2 
  18 chr18_69343847     ASom    C    T        0      0        2 
  18 chr18_69343847     HCab    C    T      0.5      1        2 
  18 chr18_69343847     HPrz    C    T        1      2        2 
  18 chr18_69343847     ZBoe    C    T        0      0        2 
  18 chr18_69343847     ZGre    C    T        0      0        2 
  18 chr18_69343847     ZHar    C    T        0      0        2 
  18 chr18_69343847   Sample    C    T        0      0        2 
  18 chr18_69370632     AAsi    C    A        0      0        2 
  18 chr18_69370632     AKia    C    A        0      0        2 
  18 chr18_69370632     AOna    C    A        0      0        2 
  18 chr18_69370632     ASom    C    A        0      0        2 
  18 chr18_69370632     HCab    C    A        0      0        2 
  18 chr18_69370632     HPrz    C    A        0      0        2 
  18 chr18_69370632     ZBoe    C    A      0.5      1        2 
  18 chr18_69370632     ZGre    C    A        0      0        2 
  18 chr18_69370632     ZHar    C    A        0      0        2 
  18 chr18_69370632   Sample    C    A        0      0        2 
  18 chr18_69389173     AAsi    A    G        0      0        2 
  18 chr18_69389173     AKia    A    G        0      0        2 
  18 chr18_69389173     AOna    A    G        0      0        2 
  18 chr18_69389173     ASom    A    G        0      0        2 
  18 chr18_69389173     HCab    A    G        0      0        2 
  18 chr18_69389173     HPrz    A    G      0.5      1        2 
  18 chr18_69389173     ZBoe    A    G        0      0        2 
  18 chr18_69389173     ZGre    A    G        0      0        2 
  18 chr18_69389173     ZHar    A    G        0      0        2 
  18 chr18_69389173   Sample    A    G        0      0        2 
  18 chr18_69389661     AAsi    A    C        0      0        2 
  18 chr18_69389661     AKia    A    C        0      0        2 
  18 chr18_69389661     AOna    A    C        0      0        2 
  18 chr18_69389661     ASom    A    C        0      0        2 
  18 chr18_69389661     HCab    A    C      0.5      1        2 
  18 chr18_69389661     HPrz    A    C      0.5      1        2 
  18 chr18_69389661     ZBoe    A    C        0      0        2 
  18 chr18_69389661     ZGre    A    C        0      0        2 
  18 chr18_69389661     ZHar    A    C        0      0        2 
  18 chr18_69389661   Sample    A    C        0      0        2 
  18 chr18_69390432     AAsi    G    C        0      0        2 
  18 chr18_69390432     AKia    G    C        0      0        2 
  18 chr18_69390432     AOna    G    C        0      0        2 
  18 chr18_69390432     ASom    G    C        0      0        2 
  18 chr18_69390432     HCab    G    C      0.5      1        2 
  18 chr18_69390432     HPrz    G    C        0      0        2 
  18 chr18_69390432     ZBoe    G    C        0      0        2 
  18 chr18_69390432     ZGre    G    C        0      0        2 
  18 chr18_69390432     ZHar    G    C        0      0        2 
  18 chr18_69390432   Sample    G    C        0      0        2 
  18 chr18_69391407     AAsi    C    G        0      0        2 
  18 chr18_69391407     AKia    C    G        0      0        2 
  18 chr18_69391407     AOna    C    G        0      0        2 
  18 chr18_69391407     ASom    C    G        0      0        2 
  18 chr18_69391407     HCab    C    G        0      0        2 
  18 chr18_69391407     HPrz    C    G      0.5      1        2 
  18 chr18_69391407     ZBoe    C    G        0      0        2 
  18 chr18_69391407     ZGre    C    G        0      0        2 
  18 chr18_69391407     ZHar    C    G        0      0        2 
  18 chr18_69391407   Sample    C    G        0      0        2 
  18 chr18_69394842     AAsi    C    T        0      0        2 
  18 chr18_69394842     AKia    C    T      0.5      1        2 
  18 chr18_69394842     AOna    C    T        0      0        2 
  18 chr18_69394842     ASom    C    T        0      0        2 
  18 chr18_69394842     HCab    C    T        0      0        2 
  18 chr18_69394842     HPrz    C    T        0      0        2 
  18 chr18_69394842     ZBoe    C    T        0      0        2 
  18 chr18_69394842     ZGre    C    T        0      0        2 
  18 chr18_69394842     ZHar    C    T        0      0        2 
  18 chr18_69394842   Sample    C    T        0      0        2 
  18 chr18_69398830     AAsi    A    G        0      0        2 
  18 chr18_69398830     AKia    A    G        0      0        2 
  18 chr18_69398830     AOna    A    G        0      0        2 
  18 chr18_69398830     ASom    A    G        0      0        2 
  18 chr18_69398830     HCab    A    G        0      0        2 
  18 chr18_69398830     HPrz    A    G        0      0        2 
  18 chr18_69398830     ZBoe    A    G        0      0        2 
  18 chr18_69398830     ZGre    A    G        1      2        2 
  18 chr18_69398830     ZHar    A    G        0      0        2 
  18 chr18_69398830   Sample    A    G        0      0        2 
  18 chr18_69407429     AAsi    A    G        0      0        2 
  18 chr18_69407429     AKia    A    G        0      0        2 
  18 chr18_69407429     AOna    A    G        0      0        2 
  18 chr18_69407429     ASom    A    G        0      0        2 
  18 chr18_69407429     HCab    A    G        0      0        2 
  18 chr18_69407429     HPrz    A    G        0      0        2 
  18 chr18_69407429     ZBoe    A    G        0      0        2 
  18 chr18_69407429     ZGre    A    G      0.5      1        2 
  18 chr18_69407429     ZHar    A    G        0      0        2 
  18 chr18_69407429   Sample    A    G        0      0        2 
  18 chr18_69408275     AAsi    T    C        0      0        2 
  18 chr18_69408275     AKia    T    C        0      0        2 
  18 chr18_69408275     AOna    T    C        0      0        2 
  18 chr18_69408275     ASom    T    C      0.5      1        2 
  18 chr18_69408275     HCab    T    C        0      0        2 
  18 chr18_69408275     HPrz    T    C        0      0        2 
  18 chr18_69408275     ZBoe    T    C        0      0        2 
  18 chr18_69408275     ZGre    T    C        0      0        2 
  18 chr18_69408275     ZHar    T    C        0      0        2 
  18 chr18_69408275   Sample    T    C        0      0        2 
  18 chr18_69412618     AAsi    A    G        0      0        2 
  18 chr18_69412618     AKia    A    G        0      0        2 
  18 chr18_69412618     AOna    A    G        0      0        2 
  18 chr18_69412618     ASom    A    G        0      0        2 
  18 chr18_69412618     HCab    A    G        0      0        2 
  18 chr18_69412618     HPrz    A    G        0      0        2 
  18 chr18_69412618     ZBoe    A    G        0      0        2 
  18 chr18_69412618     ZGre    A    G        0      0        2 
  18 chr18_69412618     ZHar    A    G        1      2        2 
  18 chr18_69412618   Sample    A    G        0      0        2 
  18 chr18_69415178     AAsi    G    A        0      0        2 
  18 chr18_69415178     AKia    G    A        0      0        2 
  18 chr18_69415178     AOna    G    A        0      0        2 
  18 chr18_69415178     ASom    G    A        0      0        2 
  18 chr18_69415178     HCab    G    A        0      0        2 
  18 chr18_69415178     HPrz    G    A        0      0        2 
  18 chr18_69415178     ZBoe    G    A      0.5      1        2 
  18 chr18_69415178     ZGre    G    A        0      0        2 
  18 chr18_69415178     ZHar    G    A        0      0        2 
  18 chr18_69415178   Sample    G    A        0      0        2 
  18 chr18_69448861     AAsi    A    G        0      0        2 
  18 chr18_69448861     AKia    A    G        0      0        2 
  18 chr18_69448861     AOna    A    G        0      0        2 
  18 chr18_69448861     ASom    A    G        0      0        2 
  18 chr18_69448861     HCab    A    G        0      0        2 
  18 chr18_69448861     HPrz    A    G        0      0        2 
  18 chr18_69448861     ZBoe    A    G        0      0        2 
  18 chr18_69448861     ZGre    A    G        0      0        2 
  18 chr18_69448861     ZHar    A    G        1      2        2 
  18 chr18_69448861   Sample    A    G        0      0        2 
  18 chr18_69452011     AAsi    G    T        0      0        2 
  18 chr18_69452011     AKia    G    T        1      2        2 
  18 chr18_69452011     AOna    G    T        0      0        2 
  18 chr18_69452011     ASom    G    T        0      0        2 
  18 chr18_69452011     HCab    G    T        0      0        2 
  18 chr18_69452011     HPrz    G    T        0      0        2 
  18 chr18_69452011     ZBoe    G    T        0      0        2 
  18 chr18_69452011     ZGre    G    T        0      0        2 
  18 chr18_69452011     ZHar    G    T        0      0        2 
  18 chr18_69452011   Sample    G    T        0      0        2 
  18 chr18_69478027     AAsi    A    G        1      2        2 
  18 chr18_69478027     AKia    A    G        0      0        2 
  18 chr18_69478027     AOna    A    G        0      0        2 
  18 chr18_69478027     ASom    A    G        1      2        2 
  18 chr18_69478027     HCab    A    G        0      0        2 
  18 chr18_69478027     HPrz    A    G        0      0        2 
  18 chr18_69478027     ZBoe    A    G        0      0        2 
  18 chr18_69478027     ZGre    A    G        0      0        2 
  18 chr18_69478027     ZHar    A    G        0      0        2 
  18 chr18_69478027   Sample    A    G        1      2        2 
  18 chr18_69491879     AAsi    G    T        0      0        2 
  18 chr18_69491879     AKia    G    T        0      0        2 
  18 chr18_69491879     AOna    G    T        0      0        2 
  18 chr18_69491879     ASom    G    T        0      0        2 
  18 chr18_69491879     HCab    G    T        1      2        2 
  18 chr18_69491879     HPrz    G    T        1      2        2 
  18 chr18_69491879     ZBoe    G    T        0      0        2 
  18 chr18_69491879     ZGre    G    T        0      0        2 
  18 chr18_69491879     ZHar    G    T        0      0        2 
  18 chr18_69491879   Sample    G    T        0      0        2 
  18 chr18_69499606     AAsi    A    G        0      0        2 
  18 chr18_69499606     AKia    A    G        0      0        2 
  18 chr18_69499606     AOna    A    G        0      0        2 
  18 chr18_69499606     ASom    A    G        0      0        2 
  18 chr18_69499606     HCab    A    G        0      0        2 
  18 chr18_69499606     HPrz    A    G        0      0        2 
  18 chr18_69499606     ZBoe    A    G        0      0        2 
  18 chr18_69499606     ZGre    A    G        0      0        2 
  18 chr18_69499606     ZHar    A    G        1      2        2 
  18 chr18_69499606   Sample    A    G        0      0        2 
  18 chr18_69512332     AAsi    A    C        0      0        2 
  18 chr18_69512332     AKia    A    C        1      2        2 
  18 chr18_69512332     AOna    A    C      0.5      1        2 
  18 chr18_69512332     ASom    A    C        0      0        2 
  18 chr18_69512332     HCab    A    C        0      0        2 
  18 chr18_69512332     HPrz    A    C        0      0        2 
  18 chr18_69512332     ZBoe    A    C        0      0        2 
  18 chr18_69512332     ZGre    A    C        0      0        2 
  18 chr18_69512332     ZHar    A    C        0      0        2 
  18 chr18_69512332   Sample    A    C        0      0        2 
  18 chr18_69527455     AAsi    T    G        0      0        2 
  18 chr18_69527455     AKia    T    G        0      0        2 
  18 chr18_69527455     AOna    T    G        0      0        2 
  18 chr18_69527455     ASom    T    G        0      0        2 
  18 chr18_69527455     HCab    T    G        0      0        2 
  18 chr18_69527455     HPrz    T    G      0.5      1        2 
  18 chr18_69527455     ZBoe    T    G        0      0        2 
  18 chr18_69527455     ZGre    T    G        0      0        2 
  18 chr18_69527455     ZHar    T    G        0      0        2 
  18 chr18_69527455   Sample    T    G        0      0        2 
  18 chr18_69533531     AAsi    T    A        0      0        2 
  18 chr18_69533531     AKia    T    A        0      0        2 
  18 chr18_69533531     AOna    T    A        0      0        2 
  18 chr18_69533531     ASom    T    A        0      0        2 
  18 chr18_69533531     HCab    T    A        0      0        2 
  18 chr18_69533531     HPrz    T    A        0      0        2 
  18 chr18_69533531     ZBoe    T    A      0.5      1        2 
  18 chr18_69533531     ZGre    T    A        0      0        2 
  18 chr18_69533531     ZHar    T    A        0      0        2 
  18 chr18_69533531   Sample    T    A        0      0        2 
  18 chr18_69535692     AAsi    A    T        0      0        2 
  18 chr18_69535692     AKia    A    T        0      0        2 
  18 chr18_69535692     AOna    A    T        0      0        2 
  18 chr18_69535692     ASom    A    T        0      0        2 
  18 chr18_69535692     HCab    A    T        1      2        2 
  18 chr18_69535692     HPrz    A    T        1      2        2 
  18 chr18_69535692     ZBoe    A    T        0      0        2 
  18 chr18_69535692     ZGre    A    T        0      0        2 
  18 chr18_69535692     ZHar    A    T        0      0        2 
  18 chr18_69535692   Sample    A    T        0      0        2 
  18 chr18_69563187     AAsi    C    T        0      0        2 
  18 chr18_69563187     AKia    C    T        0      0        2 
  18 chr18_69563187     AOna    C    T        0      0        2 
  18 chr18_69563187     ASom    C    T        0      0        2 
  18 chr18_69563187     HCab    C    T        1      2        2 
  18 chr18_69563187     HPrz    C    T        1      2        2 
  18 chr18_69563187     ZBoe    C    T        0      0        2 
  18 chr18_69563187     ZGre    C    T        0      0        2 
  18 chr18_69563187     ZHar    C    T        0      0        2 
  18 chr18_69563187   Sample    C    T        0      0        2 
  18 chr18_69571899     AAsi    A    G        0      0        2 
  18 chr18_69571899     AKia    A    G        0      0        2 
  18 chr18_69571899     AOna    A    G        0      0        2 
  18 chr18_69571899     ASom    A    G        0      0        2 
  18 chr18_69571899     HCab    A    G        0      0        2 
  18 chr18_69571899     HPrz    A    G        0      0        2 
  18 chr18_69571899     ZBoe    A    G        1      2        2 
  18 chr18_69571899     ZGre    A    G        0      0        2 
  18 chr18_69571899     ZHar    A    G        0      0        2 
  18 chr18_69571899   Sample    A    G        0      0        2 
  18 chr18_69585422     AAsi    C    T        0      0        2 
  18 chr18_69585422     AKia    C    T        0      0        2 
  18 chr18_69585422     AOna    C    T        0      0        2 
  18 chr18_69585422     ASom    C    T        0      0        2 
  18 chr18_69585422     HCab    C    T        0      0        2 
  18 chr18_69585422     HPrz    C    T      0.5      1        2 
  18 chr18_69585422     ZBoe    C    T        0      0        2 
  18 chr18_69585422     ZGre    C    T        0      0        2 
  18 chr18_69585422     ZHar    C    T        0      0        2 
  18 chr18_69585422   Sample    C    T        0      0        2 
  18 chr18_69587035     AAsi    G    A        0      0        2 
  18 chr18_69587035     AKia    G    A        0      0        2 
  18 chr18_69587035     AOna    G    A        0      0        2 
  18 chr18_69587035     ASom    G    A        0      0        2 
  18 chr18_69587035     HCab    G    A        0      0        2 
  18 chr18_69587035     HPrz    G    A        0      0        2 
  18 chr18_69587035     ZBoe    G    A        0      0        2 
  18 chr18_69587035     ZGre    G    A        1      2        2 
  18 chr18_69587035     ZHar    G    A        0      0        2 
  18 chr18_69587035   Sample    G    A        0      0        2 
  18 chr18_69589591     AAsi    A    G      0.5      1        2 
  18 chr18_69589591     AKia    A    G        0      0        2 
  18 chr18_69589591     AOna    A    G        0      0        2 
  18 chr18_69589591     ASom    A    G        0      0        2 
  18 chr18_69589591     HCab    A    G        0      0        2 
  18 chr18_69589591     HPrz    A    G        0      0        2 
  18 chr18_69589591     ZBoe    A    G        0      0        2 
  18 chr18_69589591     ZGre    A    G        0      0        2 
  18 chr18_69589591     ZHar    A    G        0      0        2 
  18 chr18_69589591   Sample    A    G        1      2        2 
  18 chr18_69597235     AAsi    C    G        0      0        2 
  18 chr18_69597235     AKia    C    G        0      0        2 
  18 chr18_69597235     AOna    C    G      0.5      1        2 
  18 chr18_69597235     ASom    C    G        0      0        2 
  18 chr18_69597235     HCab    C    G        0      0        2 
  18 chr18_69597235     HPrz    C    G        0      0        2 
  18 chr18_69597235     ZBoe    C    G        0      0        2 
  18 chr18_69597235     ZGre    C    G        0      0        2 
  18 chr18_69597235     ZHar    C    G        0      0        2 
  18 chr18_69597235   Sample    C    G        0      0        2 
  18 chr18_69598227     AAsi    T    C        0      0        2 
  18 chr18_69598227     AKia    T    C        0      0        2 
  18 chr18_69598227     AOna    T    C        0      0        2 
  18 chr18_69598227     ASom    T    C        0      0        2 
  18 chr18_69598227     HCab    T    C        1      2        2 
  18 chr18_69598227     HPrz    T    C        1      2        2 
  18 chr18_69598227     ZBoe    T    C        0      0        2 
  18 chr18_69598227     ZGre    T    C        0      0        2 
  18 chr18_69598227     ZHar    T    C        0      0        2 
  18 chr18_69598227   Sample    T    C        0      0        2 
  18 chr18_69598878     AAsi    T    C        0      0        2 
  18 chr18_69598878     AKia    T    C      0.5      1        2 
  18 chr18_69598878     AOna    T    C        0      0        2 
  18 chr18_69598878     ASom    T    C        0      0        2 
  18 chr18_69598878     HCab    T    C        0      0        2 
  18 chr18_69598878     HPrz    T    C        0      0        2 
  18 chr18_69598878     ZBoe    T    C        0      0        2 
  18 chr18_69598878     ZGre    T    C        0      0        2 
  18 chr18_69598878     ZHar    T    C        0      0        2 
  18 chr18_69598878   Sample    T    C        0      0        2 
  18 chr18_69600437     AAsi    G    C        0      0        2 
  18 chr18_69600437     AKia    G    C      0.5      1        2 
  18 chr18_69600437     AOna    G    C        0      0        2 
  18 chr18_69600437     ASom    G    C        0      0        2 
  18 chr18_69600437     HCab    G    C        0      0        2 
  18 chr18_69600437     HPrz    G    C        0      0        2 
  18 chr18_69600437     ZBoe    G    C        0      0        2 
  18 chr18_69600437     ZGre    G    C        0      0        2 
  18 chr18_69600437     ZHar    G    C        0      0        2 
  18 chr18_69600437   Sample    G    C        0      0        2 
  18 chr18_69614167     AAsi    G    A        0      0        2 
  18 chr18_69614167     AKia    G    A        0      0        2 
  18 chr18_69614167     AOna    G    A        0      0        2 
  18 chr18_69614167     ASom    G    A        0      0        2 
  18 chr18_69614167     HCab    G    A        1      2        2 
  18 chr18_69614167     HPrz    G    A        1      2        2 
  18 chr18_69614167     ZBoe    G    A        0      0        2 
  18 chr18_69614167     ZGre    G    A        0      0        2 
  18 chr18_69614167     ZHar    G    A        0      0        2 
  18 chr18_69614167   Sample    G    A        0      0        2 
  18 chr18_69614327     AAsi    T    G        0      0        2 
  18 chr18_69614327     AKia    T    G      0.5      1        2 
  18 chr18_69614327     AOna    T    G        1      2        2 
  18 chr18_69614327     ASom    T    G        0      0        2 
  18 chr18_69614327     HCab    T    G        0      0        2 
  18 chr18_69614327     HPrz    T    G        0      0        2 
  18 chr18_69614327     ZBoe    T    G        0      0        2 
  18 chr18_69614327     ZGre    T    G        0      0        2 
  18 chr18_69614327     ZHar    T    G        0      0        2 
  18 chr18_69614327   Sample    T    G        0      0        2 
  18 chr18_69618051     AAsi    G    A        0      0        2 
  18 chr18_69618051     AKia    G    A        0      0        2 
  18 chr18_69618051     AOna    G    A        0      0        2 
  18 chr18_69618051     ASom    G    A        0      0        2 
  18 chr18_69618051     HCab    G    A        1      2        2 
  18 chr18_69618051     HPrz    G    A        1      2        2 
  18 chr18_69618051     ZBoe    G    A        0      0        2 
  18 chr18_69618051     ZGre    G    A        0      0        2 
  18 chr18_69618051     ZHar    G    A        0      0        2 
  18 chr18_69618051   Sample    G    A        0      0        2 
  18 chr18_69625457     AAsi    A    G        0      0        2 
  18 chr18_69625457     AKia    A    G        0      0        2 
  18 chr18_69625457     AOna    A    G        0      0        2 
  18 chr18_69625457     ASom    A    G        0      0        2 
  18 chr18_69625457     HCab    A    G        0      0        2 
  18 chr18_69625457     HPrz    A    G        0      0        2 
  18 chr18_69625457     ZBoe    A    G        0      0        2 
  18 chr18_69625457     ZGre    A    G        0      0        2 
  18 chr18_69625457     ZHar    A    G        1      2        2 
  18 chr18_69625457   Sample    A    G        0      0        2 
  18 chr18_69626469     AAsi    G    C        0      0        2 
  18 chr18_69626469     AKia    G    C        0      0        2 
  18 chr18_69626469     AOna    G    C        0      0        2 
  18 chr18_69626469     ASom    G    C        0      0        2 
  18 chr18_69626469     HCab    G    C        1      2        2 
  18 chr18_69626469     HPrz    G    C        1      2        2 
  18 chr18_69626469     ZBoe    G    C        0      0        2 
  18 chr18_69626469     ZGre    G    C        0      0        2 
  18 chr18_69626469     ZHar    G    C        0      0        2 
  18 chr18_69626469   Sample    G    C        0      0        2 
  18 chr18_69632860     AAsi    C    T        0      0        2 
  18 chr18_69632860     AKia    C    T        0      0        2 
  18 chr18_69632860     AOna    C    T        0      0        2 
  18 chr18_69632860     ASom    C    T        0      0        2 
  18 chr18_69632860     HCab    C    T        0      0        2 
  18 chr18_69632860     HPrz    C    T      0.5      1        2 
  18 chr18_69632860     ZBoe    C    T        0      0        2 
  18 chr18_69632860     ZGre    C    T        0      0        2 
  18 chr18_69632860     ZHar    C    T        0      0        2 
  18 chr18_69632860   Sample    C    T        0      0        2 
  18 chr18_69646887     AAsi    A    G        0      0        2 
  18 chr18_69646887     AKia    A    G        0      0        2 
  18 chr18_69646887     AOna    A    G        0      0        2 
  18 chr18_69646887     ASom    A    G        0      0        2 
  18 chr18_69646887     HCab    A    G        1      2        2 
  18 chr18_69646887     HPrz    A    G        1      2        2 
  18 chr18_69646887     ZBoe    A    G        0      0        2 
  18 chr18_69646887     ZGre    A    G        0      0        2 
  18 chr18_69646887     ZHar    A    G        0      0        2 
  18 chr18_69646887   Sample    A    G        0      0        2 
  18 chr18_69659166     AAsi    G    A        0      0        2 
  18 chr18_69659166     AKia    G    A        0      0        2 
  18 chr18_69659166     AOna    G    A        0      0        2 
  18 chr18_69659166     ASom    G    A        0      0        2 
  18 chr18_69659166     HCab    G    A        1      2        2 
  18 chr18_69659166     HPrz    G    A        1      2        2 
  18 chr18_69659166     ZBoe    G    A        0      0        2 
  18 chr18_69659166     ZGre    G    A        0      0        2 
  18 chr18_69659166     ZHar    G    A        0      0        2 
  18 chr18_69659166   Sample    G    A        0      0        2 
  18 chr18_69661451     AAsi    A    G        0      0        2 
  18 chr18_69661451     AKia    A    G        0      0        2 
  18 chr18_69661451     AOna    A    G        0      0        2 
  18 chr18_69661451     ASom    A    G        0      0        2 
  18 chr18_69661451     HCab    A    G        0      0        2 
  18 chr18_69661451     HPrz    A    G        0      0        2 
  18 chr18_69661451     ZBoe    A    G        0      0        2 
  18 chr18_69661451     ZGre    A    G        0      0        2 
  18 chr18_69661451     ZHar    A    G        1      2        2 
  18 chr18_69661451   Sample    A    G        0      0        2 
  18 chr18_69671700     AAsi    T    G        0      0        2 
  18 chr18_69671700     AKia    T    G      0.5      1        2 
  18 chr18_69671700     AOna    T    G        0      0        2 
  18 chr18_69671700     ASom    T    G        0      0        2 
  18 chr18_69671700     HCab    T    G        0      0        2 
  18 chr18_69671700     HPrz    T    G        0      0        2 
  18 chr18_69671700     ZBoe    T    G        0      0        2 
  18 chr18_69671700     ZGre    T    G        0      0        2 
  18 chr18_69671700     ZHar    T    G        0      0        2 
  18 chr18_69671700   Sample    T    G        0      0        2 
  18 chr18_69671992     AAsi    T    C        0      0        2 
  18 chr18_69671992     AKia    T    C      0.5      1        2 
  18 chr18_69671992     AOna    T    C        0      0        2 
  18 chr18_69671992     ASom    T    C        0      0        2 
  18 chr18_69671992     HCab    T    C        1      2        2 
  18 chr18_69671992     HPrz    T    C        1      2        2 
  18 chr18_69671992     ZBoe    T    C        0      0        2 
  18 chr18_69671992     ZGre    T    C        0      0        2 
  18 chr18_69671992     ZHar    T    C        0      0        2 
  18 chr18_69671992   Sample    T    C        0      0        2 
  18 chr18_69685868     AAsi    C    T        0      0        2 
  18 chr18_69685868     AKia    C    T        0      0        2 
  18 chr18_69685868     AOna    C    T        0      0        2 
  18 chr18_69685868     ASom    C    T        0      0        2 
  18 chr18_69685868     HCab    C    T        1      2        2 
  18 chr18_69685868     HPrz    C    T        1      2        2 
  18 chr18_69685868     ZBoe    C    T        0      0        2 
  18 chr18_69685868     ZGre    C    T        0      0        2 
  18 chr18_69685868     ZHar    C    T        0      0        2 
  18 chr18_69685868   Sample    C    T        0      0        2 
  18 chr18_69688761     AAsi    C    T        0      0        2 
  18 chr18_69688761     AKia    C    T        0      0        2 
  18 chr18_69688761     AOna    C    T        0      0        2 
  18 chr18_69688761     ASom    C    T        0      0        2 
  18 chr18_69688761     HCab    C    T        0      0        2 
  18 chr18_69688761     HPrz    C    T        0      0        2 
  18 chr18_69688761     ZBoe    C    T        0      0        2 
  18 chr18_69688761     ZGre    C    T      0.5      1        2 
  18 chr18_69688761     ZHar    C    T        0      0        2 
  18 chr18_69688761   Sample    C    T        0      0        2 
  18 chr18_69689105     AAsi    A    G        0      0        2 
  18 chr18_69689105     AKia    A    G        0      0        2 
  18 chr18_69689105     AOna    A    G      0.5      1        2 
  18 chr18_69689105     ASom    A    G        0      0        2 
  18 chr18_69689105     HCab    A    G        0      0        2 
  18 chr18_69689105     HPrz    A    G        0      0        2 
  18 chr18_69689105     ZBoe    A    G        0      0        2 
  18 chr18_69689105     ZGre    A    G        0      0        2 
  18 chr18_69689105     ZHar    A    G        0      0        2 
  18 chr18_69689105   Sample    A    G        0      0        2 
  18 chr18_69690116     AAsi    G    A        0      0        2 
  18 chr18_69690116     AKia    G    A      0.5      1        2 
  18 chr18_69690116     AOna    G    A        0      0        2 
  18 chr18_69690116     ASom    G    A        0      0        2 
  18 chr18_69690116     HCab    G    A        0      0        2 
  18 chr18_69690116     HPrz    G    A        0      0        2 
  18 chr18_69690116     ZBoe    G    A        0      0        2 
  18 chr18_69690116     ZGre    G    A        0      0        2 
  18 chr18_69690116     ZHar    G    A        0      0        2 
  18 chr18_69690116   Sample    G    A        0      0        2 
  18 chr18_69701287     AAsi    G    A        0      0        2 
  18 chr18_69701287     AKia    G    A        0      0        2 
  18 chr18_69701287     AOna    G    A        0      0        2 
  18 chr18_69701287     ASom    G    A        0      0        2 
  18 chr18_69701287     HCab    G    A        0      0        2 
  18 chr18_69701287     HPrz    G    A        0      0        2 
  18 chr18_69701287     ZBoe    G    A      0.5      1        2 
  18 chr18_69701287     ZGre    G    A        0      0        2 
  18 chr18_69701287     ZHar    G    A        0      0        2 
  18 chr18_69701287   Sample    G    A        0      0        2 
  18 chr18_69707008     AAsi    T    C        0      0        2 
  18 chr18_69707008     AKia    T    C        1      2        2 
  18 chr18_69707008     AOna    T    C        0      0        2 
  18 chr18_69707008     ASom    T    C        0      0        2 
  18 chr18_69707008     HCab    T    C        0      0        2 
  18 chr18_69707008     HPrz    T    C        0      0        2 
  18 chr18_69707008     ZBoe    T    C        0      0        2 
  18 chr18_69707008     ZGre    T    C        0      0        2 
  18 chr18_69707008     ZHar    T    C        0      0        2 
  18 chr18_69707008   Sample    T    C        0      0        2 
  18 chr18_69716351     AAsi    C    G        0      0        2 
  18 chr18_69716351     AKia    C    G        0      0        2 
  18 chr18_69716351     AOna    C    G        0      0        2 
  18 chr18_69716351     ASom    C    G        0      0        2 
  18 chr18_69716351     HCab    C    G        1      2        2 
  18 chr18_69716351     HPrz    C    G        1      2        2 
  18 chr18_69716351     ZBoe    C    G        0      0        2 
  18 chr18_69716351     ZGre    C    G        0      0        2 
  18 chr18_69716351     ZHar    C    G        0      0        2 
  18 chr18_69716351   Sample    C    G        0      0        2 
  18 chr18_69724485     AAsi    G    C      0.5      1        2 
  18 chr18_69724485     AKia    G    C        0      0        2 
  18 chr18_69724485     AOna    G    C        0      0        2 
  18 chr18_69724485     ASom    G    C        0      0        2 
  18 chr18_69724485     HCab    G    C        0      0        2 
  18 chr18_69724485     HPrz    G    C        0      0        2 
  18 chr18_69724485     ZBoe    G    C        0      0        2 
  18 chr18_69724485     ZGre    G    C        0      0        2 
  18 chr18_69724485     ZHar    G    C        0      0        2 
  18 chr18_69724485   Sample    G    C        0      0        2 
  18 chr18_69735526     AAsi    T    C        0      0        2 
  18 chr18_69735526     AKia    T    C        1      2        2 
  18 chr18_69735526     AOna    T    C        0      0        2 
  18 chr18_69735526     ASom    T    C        0      0        2 
  18 chr18_69735526     HCab    T    C        0      0        2 
  18 chr18_69735526     HPrz    T    C        0      0        2 
  18 chr18_69735526     ZBoe    T    C      0.5      1        2 
  18 chr18_69735526     ZGre    T    C      0.5      1        2 
  18 chr18_69735526     ZHar    T    C        1      2        2 
  18 chr18_69735526   Sample    T    C        0      0        2 
  18 chr18_69741767     AAsi    G    A        0      0        2 
  18 chr18_69741767     AKia    G    A      0.5      1        2 
  18 chr18_69741767     AOna    G    A      0.5      1        2 
  18 chr18_69741767     ASom    G    A        0      0        2 
  18 chr18_69741767     HCab    G    A        0      0        2 
  18 chr18_69741767     HPrz    G    A        0      0        2 
  18 chr18_69741767     ZBoe    G    A        0      0        2 
  18 chr18_69741767     ZGre    G    A      0.5      1        2 
  18 chr18_69741767     ZHar    G    A      0.5      1        2 
  18 chr18_69741767   Sample    G    A        0      0        2 
  18 chr18_69745399     AAsi    G    A        0      0        2 
  18 chr18_69745399     AKia    G    A        0      0        2 
  18 chr18_69745399     AOna    G    A        0      0        2 
  18 chr18_69745399     ASom    G    A        0      0        2 
  18 chr18_69745399     HCab    G    A        1      2        2 
  18 chr18_69745399     HPrz    G    A        1      2        2 
  18 chr18_69745399     ZBoe    G    A        0      0        2 
  18 chr18_69745399     ZGre    G    A        0      0        2 
  18 chr18_69745399     ZHar    G    A        0      0        2 
  18 chr18_69745399   Sample    G    A        0      0        2 
  18 chr18_69748497     AAsi    C    G        1      2        2 
  18 chr18_69748497     AKia    C    G        0      0        2 
  18 chr18_69748497     AOna    C    G        0      0        2 
  18 chr18_69748497     ASom    C    G        1      2        2 
  18 chr18_69748497     HCab    C    G        0      0        2 
  18 chr18_69748497     HPrz    C    G        0      0        2 
  18 chr18_69748497     ZBoe    C    G        0      0        2 
  18 chr18_69748497     ZGre    C    G        0      0        2 
  18 chr18_69748497     ZHar    C    G        0      0        2 
  18 chr18_69748497   Sample    C    G        1      2        2 
  18 chr18_69748786     AAsi    A    G        0      0        2 
  18 chr18_69748786     AKia    A    G        0      0        2 
  18 chr18_69748786     AOna    A    G        0      0        2 
  18 chr18_69748786     ASom    A    G        0      0        2 
  18 chr18_69748786     HCab    A    G        0      0        2 
  18 chr18_69748786     HPrz    A    G        0      0        2 
  18 chr18_69748786     ZBoe    A    G      0.5      1        2 
  18 chr18_69748786     ZGre    A    G        0      0        2 
  18 chr18_69748786     ZHar    A    G        0      0        2 
  18 chr18_69748786   Sample    A    G        0      0        2 
  18 chr18_69749627     AAsi    A    G        0      0        2 
  18 chr18_69749627     AKia    A    G        0      0        2 
  18 chr18_69749627     AOna    A    G      0.5      1        2 
  18 chr18_69749627     ASom    A    G        0      0        2 
  18 chr18_69749627     HCab    A    G        0      0        2 
  18 chr18_69749627     HPrz    A    G        0      0        2 
  18 chr18_69749627     ZBoe    A    G      0.5      1        2 
  18 chr18_69749627     ZGre    A    G        0      0        2 
  18 chr18_69749627     ZHar    A    G        0      0        2 
  18 chr18_69749627   Sample    A    G        0      0        2 
  18 chr18_69758530     AAsi    C    G        0      0        2 
  18 chr18_69758530     AKia    C    G        0      0        2 
  18 chr18_69758530     AOna    C    G        0      0        2 
  18 chr18_69758530     ASom    C    G        0      0        2 
  18 chr18_69758530     HCab    C    G        1      2        2 
  18 chr18_69758530     HPrz    C    G        1      2        2 
  18 chr18_69758530     ZBoe    C    G        0      0        2 
  18 chr18_69758530     ZGre    C    G        0      0        2 
  18 chr18_69758530     ZHar    C    G        0      0        2 
  18 chr18_69758530   Sample    C    G        0      0        2 
  18 chr18_69764037     AAsi    G    A        0      0        2 
  18 chr18_69764037     AKia    G    A        0      0        2 
  18 chr18_69764037     AOna    G    A        0      0        2 
  18 chr18_69764037     ASom    G    A        0      0        2 
  18 chr18_69764037     HCab    G    A        0      0        2 
  18 chr18_69764037     HPrz    G    A        0      0        2 
  18 chr18_69764037     ZBoe    G    A        1      2        2 
  18 chr18_69764037     ZGre    G    A        0      0        2 
  18 chr18_69764037     ZHar    G    A        0      0        2 
  18 chr18_69764037   Sample    G    A        0      0        2 
  18 chr18_69772693     AAsi    G    A      0.5      1        2 
  18 chr18_69772693     AKia    G    A        0      0        2 
  18 chr18_69772693     AOna    G    A        0      0        2 
  18 chr18_69772693     ASom    G    A        0      0        2 
  18 chr18_69772693     HCab    G    A        0      0        2 
  18 chr18_69772693     HPrz    G    A        0      0        2 
  18 chr18_69772693     ZBoe    G    A        0      0        2 
  18 chr18_69772693     ZGre    G    A        0      0        2 
  18 chr18_69772693     ZHar    G    A        0      0        2 
  18 chr18_69772693   Sample    G    A        1      2        2 
  18 chr18_69778702     AAsi    T    C        0      0        2 
  18 chr18_69778702     AKia    T    C        0      0        2 
  18 chr18_69778702     AOna    T    C        0      0        2 
  18 chr18_69778702     ASom    T    C        0      0        2 
  18 chr18_69778702     HCab    T    C        0      0        2 
  18 chr18_69778702     HPrz    T    C        0      0        2 
  18 chr18_69778702     ZBoe    T    C      0.5      1        2 
  18 chr18_69778702     ZGre    T    C        0      0        2 
  18 chr18_69778702     ZHar    T    C        0      0        2 
  18 chr18_69778702   Sample    T    C        0      0        2 
  18 chr18_69781155     AAsi    A    G        0      0        2 
  18 chr18_69781155     AKia    A    G        0      0        2 
  18 chr18_69781155     AOna    A    G        0      0        2 
  18 chr18_69781155     ASom    A    G      0.5      1        2 
  18 chr18_69781155     HCab    A    G        0      0        2 
  18 chr18_69781155     HPrz    A    G        0      0        2 
  18 chr18_69781155     ZBoe    A    G        0      0        2 
  18 chr18_69781155     ZGre    A    G        0      0        2 
  18 chr18_69781155     ZHar    A    G        0      0        2 
  18 chr18_69781155   Sample    A    G        0      0        2 
  18 chr18_69792993     AAsi    C    T        0      0        2 
  18 chr18_69792993     AKia    C    T        0      0        2 
  18 chr18_69792993     AOna    C    T        0      0        2 
  18 chr18_69792993     ASom    C    T        0      0        2 
  18 chr18_69792993     HCab    C    T        1      2        2 
  18 chr18_69792993     HPrz    C    T        1      2        2 
  18 chr18_69792993     ZBoe    C    T        0      0        2 
  18 chr18_69792993     ZGre    C    T        0      0        2 
  18 chr18_69792993     ZHar    C    T        0      0        2 
  18 chr18_69792993   Sample    C    T        0      0        2 
  18 chr18_69797048     AAsi    C    T        0      0        2 
  18 chr18_69797048     AKia    C    T        0      0        2 
  18 chr18_69797048     AOna    C    T        0      0        2 
  18 chr18_69797048     ASom    C    T        0      0        2 
  18 chr18_69797048     HCab    C    T        1      2        2 
  18 chr18_69797048     HPrz    C    T        1      2        2 
  18 chr18_69797048     ZBoe    C    T        0      0        2 
  18 chr18_69797048     ZGre    C    T        0      0        2 
  18 chr18_69797048     ZHar    C    T        0      0        2 
  18 chr18_69797048   Sample    C    T        0      0        2 
  18 chr18_69798449     AAsi    C    T        0      0        2 
  18 chr18_69798449     AKia    C    T        0      0        2 
  18 chr18_69798449     AOna    C    T        0      0        2 
  18 chr18_69798449     ASom    C    T        0      0        2 
  18 chr18_69798449     HCab    C    T        1      2        2 
  18 chr18_69798449     HPrz    C    T        1      2        2 
  18 chr18_69798449     ZBoe    C    T        0      0        2 
  18 chr18_69798449     ZGre    C    T        0      0        2 
  18 chr18_69798449     ZHar    C    T        0      0        2 
  18 chr18_69798449   Sample    C    T        0      0        2 
  18 chr18_69804993     AAsi    C    T        0      0        2 
  18 chr18_69804993     AKia    C    T        0      0        2 
  18 chr18_69804993     AOna    C    T        0      0        2 
  18 chr18_69804993     ASom    C    T        0      0        2 
  18 chr18_69804993     HCab    C    T        1      2        2 
  18 chr18_69804993     HPrz    C    T        1      2        2 
  18 chr18_69804993     ZBoe    C    T        0      0        2 
  18 chr18_69804993     ZGre    C    T        0      0        2 
  18 chr18_69804993     ZHar    C    T        0      0        2 
  18 chr18_69804993   Sample    C    T        0      0        2 
  18 chr18_69807150     AAsi    G    T        0      0        2 
  18 chr18_69807150     AKia    G    T        0      0        2 
  18 chr18_69807150     AOna    G    T        0      0        2 
  18 chr18_69807150     ASom    G    T        0      0        2 
  18 chr18_69807150     HCab    G    T        0      0        2 
  18 chr18_69807150     HPrz    G    T        0      0        2 
  18 chr18_69807150     ZBoe    G    T      0.5      1        2 
  18 chr18_69807150     ZGre    G    T        0      0        2 
  18 chr18_69807150     ZHar    G    T        0      0        2 
  18 chr18_69807150   Sample    G    T        0      0        2 
  18 chr18_69820565     AAsi    G    C        0      0        2 
  18 chr18_69820565     AKia    G    C        0      0        2 
  18 chr18_69820565     AOna    G    C        0      0        2 
  18 chr18_69820565     ASom    G    C        0      0        2 
  18 chr18_69820565     HCab    G    C        1      2        2 
  18 chr18_69820565     HPrz    G    C        1      2        2 
  18 chr18_69820565     ZBoe    G    C        0      0        2 
  18 chr18_69820565     ZGre    G    C        0      0        2 
  18 chr18_69820565     ZHar    G    C        0      0        2 
  18 chr18_69820565   Sample    G    C        0      0        2 
  18 chr18_69841169     AAsi    A    G        0      0        2 
  18 chr18_69841169     AKia    A    G        0      0        2 
  18 chr18_69841169     AOna    A    G        0      0        2 
  18 chr18_69841169     ASom    A    G        0      0        2 
  18 chr18_69841169     HCab    A    G        1      2        2 
  18 chr18_69841169     HPrz    A    G        1      2        2 
  18 chr18_69841169     ZBoe    A    G        0      0        2 
  18 chr18_69841169     ZGre    A    G        0      0        2 
  18 chr18_69841169     ZHar    A    G        0      0        2 
  18 chr18_69841169   Sample    A    G        0      0        2 
  18 chr18_69841224     AAsi    A    G        1      2        2 
  18 chr18_69841224     AKia    A    G        0      0        2 
  18 chr18_69841224     AOna    A    G        0      0        2 
  18 chr18_69841224     ASom    A    G        0      0        2 
  18 chr18_69841224     HCab    A    G        0      0        2 
  18 chr18_69841224     HPrz    A    G        0      0        2 
  18 chr18_69841224     ZBoe    A    G        0      0        2 
  18 chr18_69841224     ZGre    A    G        0      0        2 
  18 chr18_69841224     ZHar    A    G        0      0        2 
  18 chr18_69841224   Sample    A    G        0      0        2 
  18 chr18_69845457     AAsi    G    A        0      0        2 
  18 chr18_69845457     AKia    G    A        0      0        2 
  18 chr18_69845457     AOna    G    A        0      0        2 
  18 chr18_69845457     ASom    G    A        0      0        2 
  18 chr18_69845457     HCab    G    A        0      0        2 
  18 chr18_69845457     HPrz    G    A        0      0        2 
  18 chr18_69845457     ZBoe    G    A      0.5      1        2 
  18 chr18_69845457     ZGre    G    A        0      0        2 
  18 chr18_69845457     ZHar    G    A        0      0        2 
  18 chr18_69845457   Sample    G    A        0      0        2 
  18 chr18_69846359     AAsi    C    A        0      0        2 
  18 chr18_69846359     AKia    C    A        0      0        2 
  18 chr18_69846359     AOna    C    A      0.5      1        2 
  18 chr18_69846359     ASom    C    A        0      0        2 
  18 chr18_69846359     HCab    C    A        0      0        2 
  18 chr18_69846359     HPrz    C    A        0      0        2 
  18 chr18_69846359     ZBoe    C    A        0      0        2 
  18 chr18_69846359     ZGre    C    A        0      0        2 
  18 chr18_69846359     ZHar    C    A        0      0        2 
  18 chr18_69846359   Sample    C    A        0      0        2 
  18 chr18_69852379     AAsi    T    C        0      0        2 
  18 chr18_69852379     AKia    T    C        0      0        2 
  18 chr18_69852379     AOna    T    C        0      0        2 
  18 chr18_69852379     ASom    T    C        0      0        2 
  18 chr18_69852379     HCab    T    C        0      0        2 
  18 chr18_69852379     HPrz    T    C        0      0        2 
  18 chr18_69852379     ZBoe    T    C        0      0        2 
  18 chr18_69852379     ZGre    T    C        1      2        2 
  18 chr18_69852379     ZHar    T    C        0      0        2 
  18 chr18_69852379   Sample    T    C        0      0        2 
  18 chr18_69852592     AAsi    G    A        0      0        2 
  18 chr18_69852592     AKia    G    A        0      0        2 
  18 chr18_69852592     AOna    G    A        0      0        2 
  18 chr18_69852592     ASom    G    A        0      0        2 
  18 chr18_69852592     HCab    G    A        1      2        2 
  18 chr18_69852592     HPrz    G    A        1      2        2 
  18 chr18_69852592     ZBoe    G    A        0      0        2 
  18 chr18_69852592     ZGre    G    A        0      0        2 
  18 chr18_69852592     ZHar    G    A        0      0        2 
  18 chr18_69852592   Sample    G    A        0      0        2 
  18 chr18_69855327     AAsi    A    G        0      0        2 
  18 chr18_69855327     AKia    A    G        1      2        2 
  18 chr18_69855327     AOna    A    G      0.5      1        2 
  18 chr18_69855327     ASom    A    G        0      0        2 
  18 chr18_69855327     HCab    A    G        0      0        2 
  18 chr18_69855327     HPrz    A    G        0      0        2 
  18 chr18_69855327     ZBoe    A    G        0      0        2 
  18 chr18_69855327     ZGre    A    G        0      0        2 
  18 chr18_69855327     ZHar    A    G        0      0        2 
  18 chr18_69855327   Sample    A    G        0      0        2 
  18 chr18_69859756     AAsi    T    C        0      0        2 
  18 chr18_69859756     AKia    T    C        0      0        2 
  18 chr18_69859756     AOna    T    C        0      0        2 
  18 chr18_69859756     ASom    T    C      0.5      1        2 
  18 chr18_69859756     HCab    T    C        0      0        2 
  18 chr18_69859756     HPrz    T    C        0      0        2 
  18 chr18_69859756     ZBoe    T    C        0      0        2 
  18 chr18_69859756     ZGre    T    C        0      0        2 
  18 chr18_69859756     ZHar    T    C        0      0        2 
  18 chr18_69859756   Sample    T    C        0      0        2 
  18 chr18_69863637     AAsi    T    C        0      0        2 
  18 chr18_69863637     AKia    T    C        0      0        2 
  18 chr18_69863637     AOna    T    C        0      0        2 
  18 chr18_69863637     ASom    T    C        0      0        2 
  18 chr18_69863637     HCab    T    C        1      2        2 
  18 chr18_69863637     HPrz    T    C        1      2        2 
  18 chr18_69863637     ZBoe    T    C        0      0        2 
  18 chr18_69863637     ZGre    T    C        0      0        2 
  18 chr18_69863637     ZHar    T    C        0      0        2 
  18 chr18_69863637   Sample    T    C        0      0        2 
  18 chr18_69868380     AAsi    C    T        0      0        2 
  18 chr18_69868380     AKia    C    T        0      0        2 
  18 chr18_69868380     AOna    C    T        0      0        2 
  18 chr18_69868380     ASom    C    T        0      0        2 
  18 chr18_69868380     HCab    C    T        0      0        2 
  18 chr18_69868380     HPrz    C    T        0      0        2 
  18 chr18_69868380     ZBoe    C    T        0      0        2 
  18 chr18_69868380     ZGre    C    T        1      2        2 
  18 chr18_69868380     ZHar    C    T        0      0        2 
  18 chr18_69868380   Sample    C    T        0      0        2 
  18 chr18_69890727     AAsi    T    C        0      0        2 
  18 chr18_69890727     AKia    T    C        0      0        2 
  18 chr18_69890727     AOna    T    C        0      0        2 
  18 chr18_69890727     ASom    T    C        1      2        2 
  18 chr18_69890727     HCab    T    C        0      0        2 
  18 chr18_69890727     HPrz    T    C        0      0        2 
  18 chr18_69890727     ZBoe    T    C        0      0        2 
  18 chr18_69890727     ZGre    T    C        0      0        2 
  18 chr18_69890727     ZHar    T    C        0      0        2 
  18 chr18_69890727   Sample    T    C        0      0        2 
  18 chr18_69898566     AAsi    C    T        0      0        2 
  18 chr18_69898566     AKia    C    T        1      2        2 
  18 chr18_69898566     AOna    C    T        1      2        2 
  18 chr18_69898566     ASom    C    T        0      0        2 
  18 chr18_69898566     HCab    C    T        0      0        2 
  18 chr18_69898566     HPrz    C    T        0      0        2 
  18 chr18_69898566     ZBoe    C    T        0      0        2 
  18 chr18_69898566     ZGre    C    T        0      0        2 
  18 chr18_69898566     ZHar    C    T        0      0        2 
  18 chr18_69898566   Sample    C    T        0      0        2 
  18 chr18_69899032     AAsi    T    C        0      0        2 
  18 chr18_69899032     AKia    T    C        1      2        2 
  18 chr18_69899032     AOna    T    C        0      0        2 
  18 chr18_69899032     ASom    T    C        0      0        2 
  18 chr18_69899032     HCab    T    C        0      0        2 
  18 chr18_69899032     HPrz    T    C        0      0        2 
  18 chr18_69899032     ZBoe    T    C        0      0        2 
  18 chr18_69899032     ZGre    T    C        0      0        2 
  18 chr18_69899032     ZHar    T    C        0      0        2 
  18 chr18_69899032   Sample    T    C        0      0        2 
  18 chr18_69902601     AAsi    C    A        0      0        2 
  18 chr18_69902601     AKia    C    A        0      0        2 
  18 chr18_69902601     AOna    C    A        0      0        2 
  18 chr18_69902601     ASom    C    A        0      0        2 
  18 chr18_69902601     HCab    C    A        1      2        2 
  18 chr18_69902601     HPrz    C    A        1      2        2 
  18 chr18_69902601     ZBoe    C    A        0      0        2 
  18 chr18_69902601     ZGre    C    A        0      0        2 
  18 chr18_69902601     ZHar    C    A        0      0        2 
  18 chr18_69902601   Sample    C    A        0      0        2 
  18 chr18_69909290     AAsi    A    G        0      0        2 
  18 chr18_69909290     AKia    A    G        0      0        2 
  18 chr18_69909290     AOna    A    G      0.5      1        2 
  18 chr18_69909290     ASom    A    G        0      0        2 
  18 chr18_69909290     HCab    A    G        0      0        2 
  18 chr18_69909290     HPrz    A    G        0      0        2 
  18 chr18_69909290     ZBoe    A    G        0      0        2 
  18 chr18_69909290     ZGre    A    G        0      0        2 
  18 chr18_69909290     ZHar    A    G        0      0        2 
  18 chr18_69909290   Sample    A    G        0      0        2 
  18 chr18_69916228     AAsi    G    T        0      0        2 
  18 chr18_69916228     AKia    G    T        0      0        2 
  18 chr18_69916228     AOna    G    T        0      0        2 
  18 chr18_69916228     ASom    G    T        0      0        2 
  18 chr18_69916228     HCab    G    T        1      2        2 
  18 chr18_69916228     HPrz    G    T        0      0        2 
  18 chr18_69916228     ZBoe    G    T        0      0        2 
  18 chr18_69916228     ZGre    G    T        0      0        2 
  18 chr18_69916228     ZHar    G    T        0      0        2 
  18 chr18_69916228   Sample    G    T        0      0        2 
  18 chr18_69918390     AAsi    A    G        0      0        2 
  18 chr18_69918390     AKia    A    G        0      0        2 
  18 chr18_69918390     AOna    A    G      0.5      1        2 
  18 chr18_69918390     ASom    A    G        0      0        2 
  18 chr18_69918390     HCab    A    G        0      0        2 
  18 chr18_69918390     HPrz    A    G        0      0        2 
  18 chr18_69918390     ZBoe    A    G        0      0        2 
  18 chr18_69918390     ZGre    A    G        0      0        2 
  18 chr18_69918390     ZHar    A    G        0      0        2 
  18 chr18_69918390   Sample    A    G        0      0        2 
  18 chr18_69918666     AAsi    A    G        0      0        2 
  18 chr18_69918666     AKia    A    G        0      0        2 
  18 chr18_69918666     AOna    A    G        0      0        2 
  18 chr18_69918666     ASom    A    G        0      0        2 
  18 chr18_69918666     HCab    A    G        1      2        2 
  18 chr18_69918666     HPrz    A    G        0      0        2 
  18 chr18_69918666     ZBoe    A    G        0      0        2 
  18 chr18_69918666     ZGre    A    G        0      0        2 
  18 chr18_69918666     ZHar    A    G        0      0        2 
  18 chr18_69918666   Sample    A    G        0      0        2 
  18 chr18_69919858     AAsi    G    A        0      0        2 
  18 chr18_69919858     AKia    G    A        1      2        2 
  18 chr18_69919858     AOna    G    A        0      0        2 
  18 chr18_69919858     ASom    G    A        0      0        2 
  18 chr18_69919858     HCab    G    A        0      0        2 
  18 chr18_69919858     HPrz    G    A        0      0        2 
  18 chr18_69919858     ZBoe    G    A        0      0        2 
  18 chr18_69919858     ZGre    G    A        0      0        2 
  18 chr18_69919858     ZHar    G    A        0      0        2 
  18 chr18_69919858   Sample    G    A        0      0        2 
  18 chr18_69921438     AAsi    T    C        0      0        2 
  18 chr18_69921438     AKia    T    C        0      0        2 
  18 chr18_69921438     AOna    T    C        0      0        2 
  18 chr18_69921438     ASom    T    C        0      0        2 
  18 chr18_69921438     HCab    T    C        0      0        2 
  18 chr18_69921438     HPrz    T    C        0      0        2 
  18 chr18_69921438     ZBoe    T    C        1      2        2 
  18 chr18_69921438     ZGre    T    C        1      2        2 
  18 chr18_69921438     ZHar    T    C        1      2        2 
  18 chr18_69921438   Sample    T    C        0      0        2 
  18 chr18_69923468     AAsi    T    C        0      0        2 
  18 chr18_69923468     AKia    T    C        0      0        2 
  18 chr18_69923468     AOna    T    C        0      0        2 
  18 chr18_69923468     ASom    T    C      0.5      1        2 
  18 chr18_69923468     HCab    T    C        0      0        2 
  18 chr18_69923468     HPrz    T    C        0      0        2 
  18 chr18_69923468     ZBoe    T    C        0      0        2 
  18 chr18_69923468     ZGre    T    C        0      0        2 
  18 chr18_69923468     ZHar    T    C        0      0        2 
  18 chr18_69923468   Sample    T    C        0      0        2 
  18 chr18_69923922     AAsi    C    G        0      0        2 
  18 chr18_69923922     AKia    C    G        0      0        2 
  18 chr18_69923922     AOna    C    G        0      0        2 
  18 chr18_69923922     ASom    C    G        0      0        2 
  18 chr18_69923922     HCab    C    G        0      0        2 
  18 chr18_69923922     HPrz    C    G        0      0        2 
  18 chr18_69923922     ZBoe    C    G        0      0        2 
  18 chr18_69923922     ZGre    C    G        0      0        2 
  18 chr18_69923922     ZHar    C    G        1      2        2 
  18 chr18_69923922   Sample    C    G        0      0        2 
  18 chr18_69936116     AAsi    T    C        0      0        2 
  18 chr18_69936116     AKia    T    C        0      0        2 
  18 chr18_69936116     AOna    T    C      0.5      1        2 
  18 chr18_69936116     ASom    T    C        0      0        2 
  18 chr18_69936116     HCab    T    C        0      0        2 
  18 chr18_69936116     HPrz    T    C        0      0        2 
  18 chr18_69936116     ZBoe    T    C        0      0        2 
  18 chr18_69936116     ZGre    T    C        0      0        2 
  18 chr18_69936116     ZHar    T    C        0      0        2 
  18 chr18_69936116   Sample    T    C        0      0        2 
  18 chr18_69941325     AAsi    T    G        0      0        2 
  18 chr18_69941325     AKia    T    G        0      0        2 
  18 chr18_69941325     AOna    T    G        0      0        2 
  18 chr18_69941325     ASom    T    G        0      0        2 
  18 chr18_69941325     HCab    T    G        0      0        2 
  18 chr18_69941325     HPrz    T    G        0      0        2 
  18 chr18_69941325     ZBoe    T    G      0.5      1        2 
  18 chr18_69941325     ZGre    T    G        0      0        2 
  18 chr18_69941325     ZHar    T    G        0      0        2 
  18 chr18_69941325   Sample    T    G        0      0        2 
  18 chr18_69941595     AAsi    T    C        0      0        2 
  18 chr18_69941595     AKia    T    C        0      0        2 
  18 chr18_69941595     AOna    T    C        0      0        2 
  18 chr18_69941595     ASom    T    C      0.5      1        2 
  18 chr18_69941595     HCab    T    C        0      0        2 
  18 chr18_69941595     HPrz    T    C        0      0        2 
  18 chr18_69941595     ZBoe    T    C        0      0        2 
  18 chr18_69941595     ZGre    T    C        0      0        2 
  18 chr18_69941595     ZHar    T    C        0      0        2 
  18 chr18_69941595   Sample    T    C        0      0        2 
  18 chr18_69946687     AAsi    C    T        0      0        2 
  18 chr18_69946687     AKia    C    T        0      0        2 
  18 chr18_69946687     AOna    C    T        0      0        2 
  18 chr18_69946687     ASom    C    T        0      0        2 
  18 chr18_69946687     HCab    C    T        1      2        2 
  18 chr18_69946687     HPrz    C    T        1      2        2 
  18 chr18_69946687     ZBoe    C    T        0      0        2 
  18 chr18_69946687     ZGre    C    T        0      0        2 
  18 chr18_69946687     ZHar    C    T        0      0        2 
  18 chr18_69946687   Sample    C    T        0      0        2 
  18 chr18_69952112     AAsi    C    T        1      2        2 
  18 chr18_69952112     AKia    C    T        0      0        2 
  18 chr18_69952112     AOna    C    T        0      0        2 
  18 chr18_69952112     ASom    C    T        0      0        2 
  18 chr18_69952112     HCab    C    T        0      0        2 
  18 chr18_69952112     HPrz    C    T        0      0        2 
  18 chr18_69952112     ZBoe    C    T        0      0        2 
  18 chr18_69952112     ZGre    C    T        0      0        2 
  18 chr18_69952112     ZHar    C    T        0      0        2 
  18 chr18_69952112   Sample    C    T        1      2        2 
  18 chr18_69967199     AAsi    C    T        0      0        2 
  18 chr18_69967199     AKia    C    T        0      0        2 
  18 chr18_69967199     AOna    C    T        0      0        2 
  18 chr18_69967199     ASom    C    T        0      0        2 
  18 chr18_69967199     HCab    C    T      0.5      1        2 
  18 chr18_69967199     HPrz    C    T        0      0        2 
  18 chr18_69967199     ZBoe    C    T        0      0        2 
  18 chr18_69967199     ZGre    C    T        0      0        2 
  18 chr18_69967199     ZHar    C    T        0      0        2 
  18 chr18_69967199   Sample    C    T        0      0        2 
  18 chr18_69970588     AAsi    T    G        0      0        2 
  18 chr18_69970588     AKia    T    G        0      0        2 
  18 chr18_69970588     AOna    T    G        0      0        2 
  18 chr18_69970588     ASom    T    G        0      0        2 
  18 chr18_69970588     HCab    T    G      0.5      1        2 
  18 chr18_69970588     HPrz    T    G        0      0        2 
  18 chr18_69970588     ZBoe    T    G        0      0        2 
  18 chr18_69970588     ZGre    T    G        0      0        2 
  18 chr18_69970588     ZHar    T    G        0      0        2 
  18 chr18_69970588   Sample    T    G        0      0        2 
  18 chr18_69985162     AAsi    C    T        0      0        2 
  18 chr18_69985162     AKia    C    T        0      0        2 
  18 chr18_69985162     AOna    C    T        0      0        2 
  18 chr18_69985162     ASom    C    T        0      0        2 
  18 chr18_69985162     HCab    C    T      0.5      1        2 
  18 chr18_69985162     HPrz    C    T        0      0        2 
  18 chr18_69985162     ZBoe    C    T        0      0        2 
  18 chr18_69985162     ZGre    C    T        0      0        2 
  18 chr18_69985162     ZHar    C    T        0      0        2 
  18 chr18_69985162   Sample    C    T        0      0        2 
  18 chr18_69997515     AAsi    G    A        0      0        2 
  18 chr18_69997515     AKia    G    A        0      0        2 
  18 chr18_69997515     AOna    G    A        0      0        2 
  18 chr18_69997515     ASom    G    A        0      0        2 
  18 chr18_69997515     HCab    G    A        1      2        2 
  18 chr18_69997515     HPrz    G    A        1      2        2 
  18 chr18_69997515     ZBoe    G    A        0      0        2 
  18 chr18_69997515     ZGre    G    A        0      0        2 
  18 chr18_69997515     ZHar    G    A        0      0        2 
  18 chr18_69997515   Sample    G    A        0      0        2 
  18 chr18_70000190     AAsi    C    T        0      0        2 
  18 chr18_70000190     AKia    C    T        0      0        2 
  18 chr18_70000190     AOna    C    T        0      0        2 
  18 chr18_70000190     ASom    C    T        0      0        2 
  18 chr18_70000190     HCab    C    T        0      0        2 
  18 chr18_70000190     HPrz    C    T        0      0        2 
  18 chr18_70000190     ZBoe    C    T        1      2        2 
  18 chr18_70000190     ZGre    C    T        0      0        2 
  18 chr18_70000190     ZHar    C    T        0      0        2 
  18 chr18_70000190   Sample    C    T        0      0        2 
  18 chr18_70000246     AAsi    T    C        0      0        2 
  18 chr18_70000246     AKia    T    C        0      0        2 
  18 chr18_70000246     AOna    T    C      0.5      1        2 
  18 chr18_70000246     ASom    T    C        0      0        2 
  18 chr18_70000246     HCab    T    C      0.5      1        2 
  18 chr18_70000246     HPrz    T    C        0      0        2 
  18 chr18_70000246     ZBoe    T    C        0      0        2 
  18 chr18_70000246     ZGre    T    C        0      0        2 
  18 chr18_70000246     ZHar    T    C        0      0        2 
  18 chr18_70000246   Sample    T    C        0      0        2 
  18 chr18_70001742     AAsi    C    A        0      0        2 
  18 chr18_70001742     AKia    C    A        0      0        2 
  18 chr18_70001742     AOna    C    A        0      0        2 
  18 chr18_70001742     ASom    C    A        0      0        2 
  18 chr18_70001742     HCab    C    A        0      0        2 
  18 chr18_70001742     HPrz    C    A        0      0        2 
  18 chr18_70001742     ZBoe    C    A        0      0        2 
  18 chr18_70001742     ZGre    C    A        0      0        2 
  18 chr18_70001742     ZHar    C    A        1      2        2 
  18 chr18_70001742   Sample    C    A        0      0        2 
  18 chr18_70002172     AAsi    A    T        0      0        2 
  18 chr18_70002172     AKia    A    T        0      0        2 
  18 chr18_70002172     AOna    A    T        0      0        2 
  18 chr18_70002172     ASom    A    T        0      0        2 
  18 chr18_70002172     HCab    A    T      0.5      1        2 
  18 chr18_70002172     HPrz    A    T        0      0        2 
  18 chr18_70002172     ZBoe    A    T        0      0        2 
  18 chr18_70002172     ZGre    A    T        0      0        2 
  18 chr18_70002172     ZHar    A    T        0      0        2 
  18 chr18_70002172   Sample    A    T        0      0        2 
  18 chr18_70003230     AAsi    C    T        0      0        2 
  18 chr18_70003230     AKia    C    T        0      0        2 
  18 chr18_70003230     AOna    C    T        0      0        2 
  18 chr18_70003230     ASom    C    T        0      0        2 
  18 chr18_70003230     HCab    C    T        0      0        2 
  18 chr18_70003230     HPrz    C    T        0      0        2 
  18 chr18_70003230     ZBoe    C    T        0      0        2 
  18 chr18_70003230     ZGre    C    T      0.5      1        2 
  18 chr18_70003230     ZHar    C    T        0      0        2 
  18 chr18_70003230   Sample    C    T        0      0        2 
  18 chr18_70022663     AAsi    C    A        0      0        2 
  18 chr18_70022663     AKia    C    A        0      0        2 
  18 chr18_70022663     AOna    C    A        0      0        2 
  18 chr18_70022663     ASom    C    A        0      0        2 
  18 chr18_70022663     HCab    C    A        0      0        2 
  18 chr18_70022663     HPrz    C    A        1      2        2 
  18 chr18_70022663     ZBoe    C    A        0      0        2 
  18 chr18_70022663     ZGre    C    A        0      0        2 
  18 chr18_70022663     ZHar    C    A        0      0        2 
  18 chr18_70022663   Sample    C    A        0      0        2 
  18 chr18_70026474     AAsi    A    G        0      0        2 
  18 chr18_70026474     AKia    A    G        0      0        2 
  18 chr18_70026474     AOna    A    G        0      0        2 
  18 chr18_70026474     ASom    A    G        0      0        2 
  18 chr18_70026474     HCab    A    G        0      0        2 
  18 chr18_70026474     HPrz    A    G        0      0        2 
  18 chr18_70026474     ZBoe    A    G        1      2        2 
  18 chr18_70026474     ZGre    A    G        0      0        2 
  18 chr18_70026474     ZHar    A    G        0      0        2 
  18 chr18_70026474   Sample    A    G        0      0        2 
  18 chr18_70037832     AAsi    C    A        0      0        2 
  18 chr18_70037832     AKia    C    A        0      0        2 
  18 chr18_70037832     AOna    C    A        0      0        2 
  18 chr18_70037832     ASom    C    A        0      0        2 
  18 chr18_70037832     HCab    C    A      0.5      1        2 
  18 chr18_70037832     HPrz    C    A        0      0        2 
  18 chr18_70037832     ZBoe    C    A        0      0        2 
  18 chr18_70037832     ZGre    C    A        0      0        2 
  18 chr18_70037832     ZHar    C    A        0      0        2 
  18 chr18_70037832   Sample    C    A        0      0        2 
  18 chr18_70048833     AAsi    G    A        0      0        2 
  18 chr18_70048833     AKia    G    A        0      0        2 
  18 chr18_70048833     AOna    G    A        0      0        2 
  18 chr18_70048833     ASom    G    A        0      0        2 
  18 chr18_70048833     HCab    G    A        0      0        2 
  18 chr18_70048833     HPrz    G    A        0      0        2 
  18 chr18_70048833     ZBoe    G    A        1      2        2 
  18 chr18_70048833     ZGre    G    A        1      2        2 
  18 chr18_70048833     ZHar    G    A        1      2        2 
  18 chr18_70048833   Sample    G    A        0      0        2 
  18 chr18_70050199     AAsi    G    A        0      0        2 
  18 chr18_70050199     AKia    G    A        0      0        2 
  18 chr18_70050199     AOna    G    A        0      0        2 
  18 chr18_70050199     ASom    G    A        0      0        2 
  18 chr18_70050199     HCab    G    A        1      2        2 
  18 chr18_70050199     HPrz    G    A        1      2        2 
  18 chr18_70050199     ZBoe    G    A        0      0        2 
  18 chr18_70050199     ZGre    G    A        0      0        2 
  18 chr18_70050199     ZHar    G    A        0      0        2 
  18 chr18_70050199   Sample    G    A        0      0        2 
  18 chr18_70055308     AAsi    T    C        0      0        2 
  18 chr18_70055308     AKia    T    C      0.5      1        2 
  18 chr18_70055308     AOna    T    C        0      0        2 
  18 chr18_70055308     ASom    T    C        0      0        2 
  18 chr18_70055308     HCab    T    C        0      0        2 
  18 chr18_70055308     HPrz    T    C        0      0        2 
  18 chr18_70055308     ZBoe    T    C        0      0        2 
  18 chr18_70055308     ZGre    T    C        0      0        2 
  18 chr18_70055308     ZHar    T    C        0      0        2 
  18 chr18_70055308   Sample    T    C        0      0        2 
  18 chr18_70066638     AAsi    G    A        0      0        2 
  18 chr18_70066638     AKia    G    A      0.5      1        2 
  18 chr18_70066638     AOna    G    A        0      0        2 
  18 chr18_70066638     ASom    G    A        0      0        2 
  18 chr18_70066638     HCab    G    A        0      0        2 
  18 chr18_70066638     HPrz    G    A        0      0        2 
  18 chr18_70066638     ZBoe    G    A        0      0        2 
  18 chr18_70066638     ZGre    G    A        0      0        2 
  18 chr18_70066638     ZHar    G    A        0      0        2 
  18 chr18_70066638   Sample    G    A        0      0        2 
  18 chr18_70070683     AAsi    A    G        0      0        2 
  18 chr18_70070683     AKia    A    G        0      0        2 
  18 chr18_70070683     AOna    A    G        0      0        2 
  18 chr18_70070683     ASom    A    G        0      0        2 
  18 chr18_70070683     HCab    A    G      0.5      1        2 
  18 chr18_70070683     HPrz    A    G        0      0        2 
  18 chr18_70070683     ZBoe    A    G        0      0        2 
  18 chr18_70070683     ZGre    A    G        0      0        2 
  18 chr18_70070683     ZHar    A    G        0      0        2 
  18 chr18_70070683   Sample    A    G        0      0        2 
  18 chr18_70074145     AAsi    G    A        0      0        2 
  18 chr18_70074145     AKia    G    A        1      2        2 
  18 chr18_70074145     AOna    G    A        0      0        2 
  18 chr18_70074145     ASom    G    A        0      0        2 
  18 chr18_70074145     HCab    G    A        0      0        2 
  18 chr18_70074145     HPrz    G    A        0      0        2 
  18 chr18_70074145     ZBoe    G    A        0      0        2 
  18 chr18_70074145     ZGre    G    A        0      0        2 
  18 chr18_70074145     ZHar    G    A        0      0        2 
  18 chr18_70074145   Sample    G    A        0      0        2 
  18 chr18_70081681     AAsi    G    T        0      0        2 
  18 chr18_70081681     AKia    G    T        0      0        2 
  18 chr18_70081681     AOna    G    T        0      0        2 
  18 chr18_70081681     ASom    G    T        0      0        2 
  18 chr18_70081681     HCab    G    T        0      0        2 
  18 chr18_70081681     HPrz    G    T        0      0        2 
  18 chr18_70081681     ZBoe    G    T      0.5      1        2 
  18 chr18_70081681     ZGre    G    T        1      2        2 
  18 chr18_70081681     ZHar    G    T        1      2        2 
  18 chr18_70081681   Sample    G    T        0      0        2 
  18 chr18_70091150     AAsi    A    G        0      0        2 
  18 chr18_70091150     AKia    A    G        0      0        2 
  18 chr18_70091150     AOna    A    G        0      0        2 
  18 chr18_70091150     ASom    A    G        0      0        2 
  18 chr18_70091150     HCab    A    G      0.5      1        2 
  18 chr18_70091150     HPrz    A    G        0      0        2 
  18 chr18_70091150     ZBoe    A    G        0      0        2 
  18 chr18_70091150     ZGre    A    G        0      0        2 
  18 chr18_70091150     ZHar    A    G        0      0        2 
  18 chr18_70091150   Sample    A    G        0      0        2 
  18 chr18_70091635     AAsi    G    C        0      0        2 
  18 chr18_70091635     AKia    G    C        0      0        2 
  18 chr18_70091635     AOna    G    C        0      0        2 
  18 chr18_70091635     ASom    G    C        0      0        2 
  18 chr18_70091635     HCab    G    C        0      0        2 
  18 chr18_70091635     HPrz    G    C        0      0        2 
  18 chr18_70091635     ZBoe    G    C      0.5      1        2 
  18 chr18_70091635     ZGre    G    C        0      0        2 
  18 chr18_70091635     ZHar    G    C        0      0        2 
  18 chr18_70091635   Sample    G    C        0      0        2 
  18 chr18_70102065     AAsi    G    T        0      0        2 
  18 chr18_70102065     AKia    G    T        0      0        2 
  18 chr18_70102065     AOna    G    T        0      0        2 
  18 chr18_70102065     ASom    G    T        0      0        2 
  18 chr18_70102065     HCab    G    T        0      0        2 
  18 chr18_70102065     HPrz    G    T        0      0        2 
  18 chr18_70102065     ZBoe    G    T        0      0        2 
  18 chr18_70102065     ZGre    G    T        1      2        2 
  18 chr18_70102065     ZHar    G    T        0      0        2 
  18 chr18_70102065   Sample    G    T        0      0        2 
  18 chr18_70106687     AAsi    C    T        1      2        2 
  18 chr18_70106687     AKia    C    T        0      0        2 
  18 chr18_70106687     AOna    C    T      0.5      1        2 
  18 chr18_70106687     ASom    C    T        1      2        2 
  18 chr18_70106687     HCab    C    T        0      0        2 
  18 chr18_70106687     HPrz    C    T        0      0        2 
  18 chr18_70106687     ZBoe    C    T        0      0        2 
  18 chr18_70106687     ZGre    C    T        0      0        2 
  18 chr18_70106687     ZHar    C    T        0      0        2 
  18 chr18_70106687   Sample    C    T        1      2        2 
  18 chr18_70108424     AAsi    C    A        0      0        2 
  18 chr18_70108424     AKia    C    A        0      0        2 
  18 chr18_70108424     AOna    C    A        0      0        2 
  18 chr18_70108424     ASom    C    A        0      0        2 
  18 chr18_70108424     HCab    C    A        0      0        2 
  18 chr18_70108424     HPrz    C    A        0      0        2 
  18 chr18_70108424     ZBoe    C    A      0.5      1        2 
  18 chr18_70108424     ZGre    C    A        0      0        2 
  18 chr18_70108424     ZHar    C    A        0      0        2 
  18 chr18_70108424   Sample    C    A        0      0        2 
  18 chr18_70122127     AAsi    T    G        0      0        2 
  18 chr18_70122127     AKia    T    G        0      0        2 
  18 chr18_70122127     AOna    T    G        0      0        2 
  18 chr18_70122127     ASom    T    G        0      0        2 
  18 chr18_70122127     HCab    T    G        0      0        2 
  18 chr18_70122127     HPrz    T    G        0      0        2 
  18 chr18_70122127     ZBoe    T    G        0      0        2 
  18 chr18_70122127     ZGre    T    G        1      2        2 
  18 chr18_70122127     ZHar    T    G        0      0        2 
  18 chr18_70122127   Sample    T    G        0      0        2 
  18 chr18_70132264     AAsi    T    C        0      0        2 
  18 chr18_70132264     AKia    T    C        0      0        2 
  18 chr18_70132264     AOna    T    C        0      0        2 
  18 chr18_70132264     ASom    T    C        0      0        2 
  18 chr18_70132264     HCab    T    C        0      0        2 
  18 chr18_70132264     HPrz    T    C        0      0        2 
  18 chr18_70132264     ZBoe    T    C      0.5      1        2 
  18 chr18_70132264     ZGre    T    C        0      0        2 
  18 chr18_70132264     ZHar    T    C        0      0        2 
  18 chr18_70132264   Sample    T    C        0      0        2 
  18 chr18_70133976     AAsi    G    A        0      0        2 
  18 chr18_70133976     AKia    G    A        0      0        2 
  18 chr18_70133976     AOna    G    A        0      0        2 
  18 chr18_70133976     ASom    G    A        0      0        2 
  18 chr18_70133976     HCab    G    A      0.5      1        2 
  18 chr18_70133976     HPrz    G    A      0.5      1        2 
  18 chr18_70133976     ZBoe    G    A        0      0        2 
  18 chr18_70133976     ZGre    G    A        0      0        2 
  18 chr18_70133976     ZHar    G    A        0      0        2 
  18 chr18_70133976   Sample    G    A        0      0        2 
  18 chr18_70138700     AAsi    C    T        0      0        2 
  18 chr18_70138700     AKia    C    T        0      0        2 
  18 chr18_70138700     AOna    C    T        0      0        2 
  18 chr18_70138700     ASom    C    T        0      0        2 
  18 chr18_70138700     HCab    C    T        1      2        2 
  18 chr18_70138700     HPrz    C    T        1      2        2 
  18 chr18_70138700     ZBoe    C    T        0      0        2 
  18 chr18_70138700     ZGre    C    T        0      0        2 
  18 chr18_70138700     ZHar    C    T        0      0        2 
  18 chr18_70138700   Sample    C    T        0      0        2 
  18 chr18_70140399     AAsi    G    T        0      0        2 
  18 chr18_70140399     AKia    G    T        0      0        2 
  18 chr18_70140399     AOna    G    T        0      0        2 
  18 chr18_70140399     ASom    G    T        0      0        2 
  18 chr18_70140399     HCab    G    T        0      0        2 
  18 chr18_70140399     HPrz    G    T        0      0        2 
  18 chr18_70140399     ZBoe    G    T      0.5      1        2 
  18 chr18_70140399     ZGre    G    T        0      0        2 
  18 chr18_70140399     ZHar    G    T        0      0        2 
  18 chr18_70140399   Sample    G    T        0      0        2 
  18 chr18_70147787     AAsi    C    T        0      0        2 
  18 chr18_70147787     AKia    C    T        0      0        2 
  18 chr18_70147787     AOna    C    T        1      2        2 
  18 chr18_70147787     ASom    C    T        0      0        2 
  18 chr18_70147787     HCab    C    T        0      0        2 
  18 chr18_70147787     HPrz    C    T        0      0        2 
  18 chr18_70147787     ZBoe    C    T        0      0        2 
  18 chr18_70147787     ZGre    C    T        0      0        2 
  18 chr18_70147787     ZHar    C    T        0      0        2 
  18 chr18_70147787   Sample    C    T        0      0        2 
  18 chr18_70149102     AAsi    T    G        0      0        2 
  18 chr18_70149102     AKia    T    G        0      0        2 
  18 chr18_70149102     AOna    T    G        0      0        2 
  18 chr18_70149102     ASom    T    G        0      0        2 
  18 chr18_70149102     HCab    T    G        1      2        2 
  18 chr18_70149102     HPrz    T    G      0.5      1        2 
  18 chr18_70149102     ZBoe    T    G        0      0        2 
  18 chr18_70149102     ZGre    T    G        0      0        2 
  18 chr18_70149102     ZHar    T    G        0      0        2 
  18 chr18_70149102   Sample    T    G        0      0        2 
  18 chr18_70152746     AAsi    C    T        0      0        2 
  18 chr18_70152746     AKia    C    T        0      0        2 
  18 chr18_70152746     AOna    C    T        0      0        2 
  18 chr18_70152746     ASom    C    T        0      0        2 
  18 chr18_70152746     HCab    C    T        0      0        2 
  18 chr18_70152746     HPrz    C    T        0      0        2 
  18 chr18_70152746     ZBoe    C    T        0      0        2 
  18 chr18_70152746     ZGre    C    T        0      0        2 
  18 chr18_70152746     ZHar    C    T      0.5      1        2 
  18 chr18_70152746   Sample    C    T        0      0        2 
  18 chr18_70162639     AAsi    A    G        0      0        2 
  18 chr18_70162639     AKia    A    G        0      0        2 
  18 chr18_70162639     AOna    A    G        0      0        2 
  18 chr18_70162639     ASom    A    G        0      0        2 
  18 chr18_70162639     HCab    A    G        0      0        2 
  18 chr18_70162639     HPrz    A    G        0      0        2 
  18 chr18_70162639     ZBoe    A    G      0.5      1        2 
  18 chr18_70162639     ZGre    A    G        0      0        2 
  18 chr18_70162639     ZHar    A    G        0      0        2 
  18 chr18_70162639   Sample    A    G        0      0        2 
  18 chr18_70163057     AAsi    T    C        0      0        2 
  18 chr18_70163057     AKia    T    C        0      0        2 
  18 chr18_70163057     AOna    T    C        0      0        2 
  18 chr18_70163057     ASom    T    C        0      0        2 
  18 chr18_70163057     HCab    T    C        0      0        2 
  18 chr18_70163057     HPrz    T    C        0      0        2 
  18 chr18_70163057     ZBoe    T    C      0.5      1        2 
  18 chr18_70163057     ZGre    T    C        0      0        2 
  18 chr18_70163057     ZHar    T    C        0      0        2 
  18 chr18_70163057   Sample    T    C        0      0        2 
  18 chr18_70164915     AAsi    T    G        0      0        2 
  18 chr18_70164915     AKia    T    G        1      2        2 
  18 chr18_70164915     AOna    T    G      0.5      1        2 
  18 chr18_70164915     ASom    T    G        0      0        2 
  18 chr18_70164915     HCab    T    G        0      0        2 
  18 chr18_70164915     HPrz    T    G        0      0        2 
  18 chr18_70164915     ZBoe    T    G        0      0        2 
  18 chr18_70164915     ZGre    T    G        0      0        2 
  18 chr18_70164915     ZHar    T    G        0      0        2 
  18 chr18_70164915   Sample    T    G        0      0        2 
  18 chr18_70166574     AAsi    G    T        0      0        2 
  18 chr18_70166574     AKia    G    T        1      2        2 
  18 chr18_70166574     AOna    G    T      0.5      1        2 
  18 chr18_70166574     ASom    G    T        0      0        2 
  18 chr18_70166574     HCab    G    T        0      0        2 
  18 chr18_70166574     HPrz    G    T        0      0        2 
  18 chr18_70166574     ZBoe    G    T        0      0        2 
  18 chr18_70166574     ZGre    G    T        0      0        2 
  18 chr18_70166574     ZHar    G    T        0      0        2 
  18 chr18_70166574   Sample    G    T        0      0        2 
  18 chr18_70176763     AAsi    A    G        0      0        2 
  18 chr18_70176763     AKia    A    G        0      0        2 
  18 chr18_70176763     AOna    A    G        0      0        2 
  18 chr18_70176763     ASom    A    G        0      0        2 
  18 chr18_70176763     HCab    A    G        0      0        2 
  18 chr18_70176763     HPrz    A    G        0      0        2 
  18 chr18_70176763     ZBoe    A    G        1      2        2 
  18 chr18_70176763     ZGre    A    G        0      0        2 
  18 chr18_70176763     ZHar    A    G      0.5      1        2 
  18 chr18_70176763   Sample    A    G        0      0        2 
  18 chr18_70176957     AAsi    T    C        0      0        2 
  18 chr18_70176957     AKia    T    C      0.5      1        2 
  18 chr18_70176957     AOna    T    C        0      0        2 
  18 chr18_70176957     ASom    T    C        0      0        2 
  18 chr18_70176957     HCab    T    C        0      0        2 
  18 chr18_70176957     HPrz    T    C        0      0        2 
  18 chr18_70176957     ZBoe    T    C        0      0        2 
  18 chr18_70176957     ZGre    T    C        0      0        2 
  18 chr18_70176957     ZHar    T    C        0      0        2 
  18 chr18_70176957   Sample    T    C        0      0        2 
  18 chr18_70179877     AAsi    C    T        0      0        2 
  18 chr18_70179877     AKia    C    T        0      0        2 
  18 chr18_70179877     AOna    C    T        0      0        2 
  18 chr18_70179877     ASom    C    T        0      0        2 
  18 chr18_70179877     HCab    C    T        1      2        2 
  18 chr18_70179877     HPrz    C    T        1      2        2 
  18 chr18_70179877     ZBoe    C    T        0      0        2 
  18 chr18_70179877     ZGre    C    T        0      0        2 
  18 chr18_70179877     ZHar    C    T        0      0        2 
  18 chr18_70179877   Sample    C    T        0      0        2 
  18 chr18_70180240     AAsi    C    T        0      0        2 
  18 chr18_70180240     AKia    C    T        0      0        2 
  18 chr18_70180240     AOna    C    T        0      0        2 
  18 chr18_70180240     ASom    C    T        0      0        2 
  18 chr18_70180240     HCab    C    T        1      2        2 
  18 chr18_70180240     HPrz    C    T        1      2        2 
  18 chr18_70180240     ZBoe    C    T        0      0        2 
  18 chr18_70180240     ZGre    C    T        0      0        2 
  18 chr18_70180240     ZHar    C    T        0      0        2 
  18 chr18_70180240   Sample    C    T        0      0        2 
  18 chr18_70189330     AAsi    T    A        1      2        2 
  18 chr18_70189330     AKia    T    A        0      0        2 
  18 chr18_70189330     AOna    T    A        0      0        2 
  18 chr18_70189330     ASom    T    A        1      2        2 
  18 chr18_70189330     HCab    T    A        0      0        2 
  18 chr18_70189330     HPrz    T    A        0      0        2 
  18 chr18_70189330     ZBoe    T    A        0      0        2 
  18 chr18_70189330     ZGre    T    A        0      0        2 
  18 chr18_70189330     ZHar    T    A        0      0        2 
  18 chr18_70189330   Sample    T    A        1      2        2 
  18 chr18_70204247     AAsi    C    A        0      0        2 
  18 chr18_70204247     AKia    C    A        1      2        2 
  18 chr18_70204247     AOna    C    A        0      0        2 
  18 chr18_70204247     ASom    C    A        0      0        2 
  18 chr18_70204247     HCab    C    A        0      0        2 
  18 chr18_70204247     HPrz    C    A        0      0        2 
  18 chr18_70204247     ZBoe    C    A        0      0        2 
  18 chr18_70204247     ZGre    C    A        0      0        2 
  18 chr18_70204247     ZHar    C    A        0      0        2 
  18 chr18_70204247   Sample    C    A        0      0        2 
  18 chr18_70204976     AAsi    G    T      0.5      1        2 
  18 chr18_70204976     AKia    G    T        0      0        2 
  18 chr18_70204976     AOna    G    T        0      0        2 
  18 chr18_70204976     ASom    G    T        0      0        2 
  18 chr18_70204976     HCab    G    T        0      0        2 
  18 chr18_70204976     HPrz    G    T        0      0        2 
  18 chr18_70204976     ZBoe    G    T        0      0        2 
  18 chr18_70204976     ZGre    G    T        0      0        2 
  18 chr18_70204976     ZHar    G    T        0      0        2 
  18 chr18_70204976   Sample    G    T        0      0        2 
  18 chr18_70220995     AAsi    C    T        0      0        2 
  18 chr18_70220995     AKia    C    T        1      2        2 
  18 chr18_70220995     AOna    C    T        0      0        2 
  18 chr18_70220995     ASom    C    T        0      0        2 
  18 chr18_70220995     HCab    C    T        0      0        2 
  18 chr18_70220995     HPrz    C    T        0      0        2 
  18 chr18_70220995     ZBoe    C    T        0      0        2 
  18 chr18_70220995     ZGre    C    T        0      0        2 
  18 chr18_70220995     ZHar    C    T        0      0        2 
  18 chr18_70220995   Sample    C    T        0      0        2 
  18 chr18_70221150     AAsi    T    C        0      0        2 
  18 chr18_70221150     AKia    T    C        1      2        2 
  18 chr18_70221150     AOna    T    C        0      0        2 
  18 chr18_70221150     ASom    T    C        0      0        2 
  18 chr18_70221150     HCab    T    C        0      0        2 
  18 chr18_70221150     HPrz    T    C        0      0        2 
  18 chr18_70221150     ZBoe    T    C        0      0        2 
  18 chr18_70221150     ZGre    T    C        0      0        2 
  18 chr18_70221150     ZHar    T    C        0      0        2 
  18 chr18_70221150   Sample    T    C        0      0        2 
  18 chr18_70227035     AAsi    A    G      0.5      1        2 
  18 chr18_70227035     AKia    A    G        0      0        2 
  18 chr18_70227035     AOna    A    G        0      0        2 
  18 chr18_70227035     ASom    A    G        0      0        2 
  18 chr18_70227035     HCab    A    G        0      0        2 
  18 chr18_70227035     HPrz    A    G        0      0        2 
  18 chr18_70227035     ZBoe    A    G        0      0        2 
  18 chr18_70227035     ZGre    A    G        0      0        2 
  18 chr18_70227035     ZHar    A    G        0      0        2 
  18 chr18_70227035   Sample    A    G        0      0        2 
  18 chr18_70227303     AAsi    A    C        0      0        2 
  18 chr18_70227303     AKia    A    C      0.5      1        2 
  18 chr18_70227303     AOna    A    C        0      0        2 
  18 chr18_70227303     ASom    A    C        0      0        2 
  18 chr18_70227303     HCab    A    C        0      0        2 
  18 chr18_70227303     HPrz    A    C        0      0        2 
  18 chr18_70227303     ZBoe    A    C        0      0        2 
  18 chr18_70227303     ZGre    A    C        0      0        2 
  18 chr18_70227303     ZHar    A    C        0      0        2 
  18 chr18_70227303   Sample    A    C        0      0        2 
  18 chr18_70236380     AAsi    G    C        0      0        2 
  18 chr18_70236380     AKia    G    C      0.5      1        2 
  18 chr18_70236380     AOna    G    C        0      0        2 
  18 chr18_70236380     ASom    G    C        0      0        2 
  18 chr18_70236380     HCab    G    C        0      0        2 
  18 chr18_70236380     HPrz    G    C        0      0        2 
  18 chr18_70236380     ZBoe    G    C        0      0        2 
  18 chr18_70236380     ZGre    G    C        0      0        2 
  18 chr18_70236380     ZHar    G    C        0      0        2 
  18 chr18_70236380   Sample    G    C        0      0        2 
  18 chr18_70239922     AAsi    C    A        0      0        2 
  18 chr18_70239922     AKia    C    A        0      0        2 
  18 chr18_70239922     AOna    C    A        0      0        2 
  18 chr18_70239922     ASom    C    A        0      0        2 
  18 chr18_70239922     HCab    C    A        0      0        2 
  18 chr18_70239922     HPrz    C    A        0      0        2 
  18 chr18_70239922     ZBoe    C    A        0      0        2 
  18 chr18_70239922     ZGre    C    A        0      0        2 
  18 chr18_70239922     ZHar    C    A        1      2        2 
  18 chr18_70239922   Sample    C    A        0      0        2 
  18 chr18_70247685     AAsi    T    C        0      0        2 
  18 chr18_70247685     AKia    T    C      0.5      1        2 
  18 chr18_70247685     AOna    T    C        0      0        2 
  18 chr18_70247685     ASom    T    C        0      0        2 
  18 chr18_70247685     HCab    T    C        0      0        2 
  18 chr18_70247685     HPrz    T    C        0      0        2 
  18 chr18_70247685     ZBoe    T    C        0      0        2 
  18 chr18_70247685     ZGre    T    C        0      0        2 
  18 chr18_70247685     ZHar    T    C        0      0        2 
  18 chr18_70247685   Sample    T    C        0      0        2 
  18 chr18_70280468     AAsi    A    T        0      0        2 
  18 chr18_70280468     AKia    A    T        0      0        2 
  18 chr18_70280468     AOna    A    T        0      0        2 
  18 chr18_70280468     ASom    A    T        0      0        2 
  18 chr18_70280468     HCab    A    T      0.5      1        2 
  18 chr18_70280468     HPrz    A    T        0      0        2 
  18 chr18_70280468     ZBoe    A    T        0      0        2 
  18 chr18_70280468     ZGre    A    T        0      0        2 
  18 chr18_70280468     ZHar    A    T        0      0        2 
  18 chr18_70280468   Sample    A    T        0      0        2 
  18 chr18_70284156     AAsi    A    C        0      0        2 
  18 chr18_70284156     AKia    A    C        0      0        2 
  18 chr18_70284156     AOna    A    C        0      0        2 
  18 chr18_70284156     ASom    A    C        0      0        2 
  18 chr18_70284156     HCab    A    C      0.5      1        2 
  18 chr18_70284156     HPrz    A    C        1      2        2 
  18 chr18_70284156     ZBoe    A    C        0      0        2 
  18 chr18_70284156     ZGre    A    C        0      0        2 
  18 chr18_70284156     ZHar    A    C        0      0        2 
  18 chr18_70284156   Sample    A    C        0      0        2 
  18 chr18_70299798     AAsi    C    G        0      0        2 
  18 chr18_70299798     AKia    C    G        0      0        2 
  18 chr18_70299798     AOna    C    G        0      0        2 
  18 chr18_70299798     ASom    C    G        0      0        2 
  18 chr18_70299798     HCab    C    G        0      0        2 
  18 chr18_70299798     HPrz    C    G      0.5      1        2 
  18 chr18_70299798     ZBoe    C    G        0      0        2 
  18 chr18_70299798     ZGre    C    G        0      0        2 
  18 chr18_70299798     ZHar    C    G        0      0        2 
  18 chr18_70299798   Sample    C    G        0      0        2 
  18 chr18_70310672     AAsi    T    C        0      0        2 
  18 chr18_70310672     AKia    T    C        0      0        2 
  18 chr18_70310672     AOna    T    C        0      0        2 
  18 chr18_70310672     ASom    T    C        0      0        2 
  18 chr18_70310672     HCab    T    C      0.5      1        2 
  18 chr18_70310672     HPrz    T    C        0      0        2 
  18 chr18_70310672     ZBoe    T    C        0      0        2 
  18 chr18_70310672     ZGre    T    C        0      0        2 
  18 chr18_70310672     ZHar    T    C        0      0        2 
  18 chr18_70310672   Sample    T    C        0      0        2 
  18 chr18_70331623     AAsi    G    T        0      0        2 
  18 chr18_70331623     AKia    G    T        0      0        2 
  18 chr18_70331623     AOna    G    T        0      0        2 
  18 chr18_70331623     ASom    G    T        0      0        2 
  18 chr18_70331623     HCab    G    T        0      0        2 
  18 chr18_70331623     HPrz    G    T        0      0        2 
  18 chr18_70331623     ZBoe    G    T        0      0        2 
  18 chr18_70331623     ZGre    G    T        1      2        2 
  18 chr18_70331623     ZHar    G    T        0      0        2 
  18 chr18_70331623   Sample    G    T        0      0        2 
  18 chr18_70337887     AAsi    T    G        0      0        2 
  18 chr18_70337887     AKia    T    G        0      0        2 
  18 chr18_70337887     AOna    T    G        0      0        2 
  18 chr18_70337887     ASom    T    G        0      0        2 
  18 chr18_70337887     HCab    T    G        0      0        2 
  18 chr18_70337887     HPrz    T    G        0      0        2 
  18 chr18_70337887     ZBoe    T    G        0      0        2 
  18 chr18_70337887     ZGre    T    G        0      0        2 
  18 chr18_70337887     ZHar    T    G        1      2        2 
  18 chr18_70337887   Sample    T    G        0      0        2 
  18 chr18_70339513     AAsi    T    A        0      0        2 
  18 chr18_70339513     AKia    T    A        0      0        2 
  18 chr18_70339513     AOna    T    A        0      0        2 
  18 chr18_70339513     ASom    T    A        0      0        2 
  18 chr18_70339513     HCab    T    A        0      0        2 
  18 chr18_70339513     HPrz    T    A        0      0        2 
  18 chr18_70339513     ZBoe    T    A        1      2        2 
  18 chr18_70339513     ZGre    T    A        1      2        2 
  18 chr18_70339513     ZHar    T    A        1      2        2 
  18 chr18_70339513   Sample    T    A        0      0        2 
  18 chr18_70339615     AAsi    C    T        0      0        2 
  18 chr18_70339615     AKia    C    T        1      2        2 
  18 chr18_70339615     AOna    C    T        0      0        2 
  18 chr18_70339615     ASom    C    T        0      0        2 
  18 chr18_70339615     HCab    C    T        0      0        2 
  18 chr18_70339615     HPrz    C    T        0      0        2 
  18 chr18_70339615     ZBoe    C    T        0      0        2 
  18 chr18_70339615     ZGre    C    T        0      0        2 
  18 chr18_70339615     ZHar    C    T        0      0        2 
  18 chr18_70339615   Sample    C    T        0      0        2 
  18 chr18_70345716     AAsi    C    T        0      0        2 
  18 chr18_70345716     AKia    C    T        0      0        2 
  18 chr18_70345716     AOna    C    T        0      0        2 
  18 chr18_70345716     ASom    C    T        0      0        2 
  18 chr18_70345716     HCab    C    T        1      2        2 
  18 chr18_70345716     HPrz    C    T        1      2        2 
  18 chr18_70345716     ZBoe    C    T        0      0        2 
  18 chr18_70345716     ZGre    C    T        0      0        2 
  18 chr18_70345716     ZHar    C    T        0      0        2 
  18 chr18_70345716   Sample    C    T        0      0        2 
  18 chr18_70348660     AAsi    T    C        0      0        2 
  18 chr18_70348660     AKia    T    C        0      0        2 
  18 chr18_70348660     AOna    T    C        0      0        2 
  18 chr18_70348660     ASom    T    C        0      0        2 
  18 chr18_70348660     HCab    T    C        0      0        2 
  18 chr18_70348660     HPrz    T    C        0      0        2 
  18 chr18_70348660     ZBoe    T    C      0.5      1        2 
  18 chr18_70348660     ZGre    T    C        0      0        2 
  18 chr18_70348660     ZHar    T    C        0      0        2 
  18 chr18_70348660   Sample    T    C        0      0        2 
  18 chr18_70356650     AAsi    A    G        0      0        2 
  18 chr18_70356650     AKia    A    G        0      0        2 
  18 chr18_70356650     AOna    A    G        0      0        2 
  18 chr18_70356650     ASom    A    G        0      0        2 
  18 chr18_70356650     HCab    A    G        0      0        2 
  18 chr18_70356650     HPrz    A    G        0      0        2 
  18 chr18_70356650     ZBoe    A    G      0.5      1        2 
  18 chr18_70356650     ZGre    A    G        0      0        2 
  18 chr18_70356650     ZHar    A    G        0      0        2 
  18 chr18_70356650   Sample    A    G        0      0        2 
  18 chr18_70356722     AAsi    T    C        0      0        2 
  18 chr18_70356722     AKia    T    C        0      0        2 
  18 chr18_70356722     AOna    T    C        1      2        2 
  18 chr18_70356722     ASom    T    C        0      0        2 
  18 chr18_70356722     HCab    T    C        0      0        2 
  18 chr18_70356722     HPrz    T    C      0.5      1        2 
  18 chr18_70356722     ZBoe    T    C        0      0        2 
  18 chr18_70356722     ZGre    T    C        0      0        2 
  18 chr18_70356722     ZHar    T    C        0      0        2 
  18 chr18_70356722   Sample    T    C        0      0        2 
  18 chr18_70357142     AAsi    A    G        0      0        2 
  18 chr18_70357142     AKia    A    G        0      0        2 
  18 chr18_70357142     AOna    A    G        0      0        2 
  18 chr18_70357142     ASom    A    G        0      0        2 
  18 chr18_70357142     HCab    A    G      0.5      1        2 
  18 chr18_70357142     HPrz    A    G        0      0        2 
  18 chr18_70357142     ZBoe    A    G        0      0        2 
  18 chr18_70357142     ZGre    A    G        0      0        2 
  18 chr18_70357142     ZHar    A    G        0      0        2 
  18 chr18_70357142   Sample    A    G        0      0        2 
  18 chr18_70372481     AAsi    G    A        0      0        2 
  18 chr18_70372481     AKia    G    A        0      0        2 
  18 chr18_70372481     AOna    G    A        0      0        2 
  18 chr18_70372481     ASom    G    A        0      0        2 
  18 chr18_70372481     HCab    G    A        1      2        2 
  18 chr18_70372481     HPrz    G    A        0      0        2 
  18 chr18_70372481     ZBoe    G    A        0      0        2 
  18 chr18_70372481     ZGre    G    A        0      0        2 
  18 chr18_70372481     ZHar    G    A        0      0        2 
  18 chr18_70372481   Sample    G    A        0      0        2 
  18 chr18_70376200     AAsi    G    A        0      0        2 
  18 chr18_70376200     AKia    G    A        0      0        2 
  18 chr18_70376200     AOna    G    A        0      0        2 
  18 chr18_70376200     ASom    G    A        0      0        2 
  18 chr18_70376200     HCab    G    A        1      2        2 
  18 chr18_70376200     HPrz    G    A        0      0        2 
  18 chr18_70376200     ZBoe    G    A        0      0        2 
  18 chr18_70376200     ZGre    G    A        0      0        2 
  18 chr18_70376200     ZHar    G    A        0      0        2 
  18 chr18_70376200   Sample    G    A        0      0        2 
  18 chr18_70383465     AAsi    A    G        1      2        2 
  18 chr18_70383465     AKia    A    G        0      0        2 
  18 chr18_70383465     AOna    A    G        0      0        2 
  18 chr18_70383465     ASom    A    G        1      2        2 
  18 chr18_70383465     HCab    A    G        0      0        2 
  18 chr18_70383465     HPrz    A    G        0      0        2 
  18 chr18_70383465     ZBoe    A    G        0      0        2 
  18 chr18_70383465     ZGre    A    G        0      0        2 
  18 chr18_70383465     ZHar    A    G        0      0        2 
  18 chr18_70383465   Sample    A    G        1      2        2 
  18 chr18_70394070     AAsi    T    C        0      0        2 
  18 chr18_70394070     AKia    T    C        0      0        2 
  18 chr18_70394070     AOna    T    C        0      0        2 
  18 chr18_70394070     ASom    T    C        0      0        2 
  18 chr18_70394070     HCab    T    C        0      0        2 
  18 chr18_70394070     HPrz    T    C        0      0        2 
  18 chr18_70394070     ZBoe    T    C      0.5      1        2 
  18 chr18_70394070     ZGre    T    C        0      0        2 
  18 chr18_70394070     ZHar    T    C        0      0        2 
  18 chr18_70394070   Sample    T    C        0      0        2 
  18 chr18_70398417     AAsi    T    C        0      0        2 
  18 chr18_70398417     AKia    T    C        0      0        2 
  18 chr18_70398417     AOna    T    C      0.5      1        2 
  18 chr18_70398417     ASom    T    C        0      0        2 
  18 chr18_70398417     HCab    T    C        0      0        2 
  18 chr18_70398417     HPrz    T    C        0      0        2 
  18 chr18_70398417     ZBoe    T    C        0      0        2 
  18 chr18_70398417     ZGre    T    C        0      0        2 
  18 chr18_70398417     ZHar    T    C        0      0        2 
  18 chr18_70398417   Sample    T    C        0      0        2 
  18 chr18_70405645     AAsi    G    T        0      0        2 
  18 chr18_70405645     AKia    G    T        0      0        2 
  18 chr18_70405645     AOna    G    T        0      0        2 
  18 chr18_70405645     ASom    G    T        0      0        2 
  18 chr18_70405645     HCab    G    T      0.5      1        2 
  18 chr18_70405645     HPrz    G    T        0      0        2 
  18 chr18_70405645     ZBoe    G    T        0      0        2 
  18 chr18_70405645     ZGre    G    T        0      0        2 
  18 chr18_70405645     ZHar    G    T        0      0        2 
  18 chr18_70405645   Sample    G    T        0      0        2 
  18 chr18_70409890     AAsi    T    C        0      0        2 
  18 chr18_70409890     AKia    T    C        0      0        2 
  18 chr18_70409890     AOna    T    C        0      0        2 
  18 chr18_70409890     ASom    T    C        0      0        2 
  18 chr18_70409890     HCab    T    C        1      2        2 
  18 chr18_70409890     HPrz    T    C        1      2        2 
  18 chr18_70409890     ZBoe    T    C        0      0        2 
  18 chr18_70409890     ZGre    T    C        0      0        2 
  18 chr18_70409890     ZHar    T    C        0      0        2 
  18 chr18_70409890   Sample    T    C        0      0        2 
  18 chr18_70413825     AAsi    G    A        0      0        2 
  18 chr18_70413825     AKia    G    A        0      0        2 
  18 chr18_70413825     AOna    G    A        0      0        2 
  18 chr18_70413825     ASom    G    A        0      0        2 
  18 chr18_70413825     HCab    G    A      0.5      1        2 
  18 chr18_70413825     HPrz    G    A        1      2        2 
  18 chr18_70413825     ZBoe    G    A        0      0        2 
  18 chr18_70413825     ZGre    G    A        0      0        2 
  18 chr18_70413825     ZHar    G    A        0      0        2 
  18 chr18_70413825   Sample    G    A        0      0        2 
  18 chr18_70416158     AAsi    C    T        0      0        2 
  18 chr18_70416158     AKia    C    T        0      0        2 
  18 chr18_70416158     AOna    C    T        0      0        2 
  18 chr18_70416158     ASom    C    T        0      0        2 
  18 chr18_70416158     HCab    C    T        0      0        2 
  18 chr18_70416158     HPrz    C    T      0.5      1        2 
  18 chr18_70416158     ZBoe    C    T        0      0        2 
  18 chr18_70416158     ZGre    C    T        0      0        2 
  18 chr18_70416158     ZHar    C    T        0      0        2 
  18 chr18_70416158   Sample    C    T        0      0        2 
  18 chr18_70416379     AAsi    T    C      0.5      1        2 
  18 chr18_70416379     AKia    T    C        0      0        2 
  18 chr18_70416379     AOna    T    C        0      0        2 
  18 chr18_70416379     ASom    T    C        0      0        2 
  18 chr18_70416379     HCab    T    C        0      0        2 
  18 chr18_70416379     HPrz    T    C        0      0        2 
  18 chr18_70416379     ZBoe    T    C        0      0        2 
  18 chr18_70416379     ZGre    T    C        0      0        2 
  18 chr18_70416379     ZHar    T    C        0      0        2 
  18 chr18_70416379   Sample    T    C        0      0        2 
  18 chr18_70422027     AAsi    G    A        0      0        2 
  18 chr18_70422027     AKia    G    A        0      0        2 
  18 chr18_70422027     AOna    G    A        0      0        2 
  18 chr18_70422027     ASom    G    A        0      0        2 
  18 chr18_70422027     HCab    G    A        1      2        2 
  18 chr18_70422027     HPrz    G    A        1      2        2 
  18 chr18_70422027     ZBoe    G    A        0      0        2 
  18 chr18_70422027     ZGre    G    A        0      0        2 
  18 chr18_70422027     ZHar    G    A        0      0        2 
  18 chr18_70422027   Sample    G    A        0      0        2 
  18 chr18_70428837     AAsi    T    C      0.5      1        2 
  18 chr18_70428837     AKia    T    C        0      0        2 
  18 chr18_70428837     AOna    T    C        0      0        2 
  18 chr18_70428837     ASom    T    C        0      0        2 
  18 chr18_70428837     HCab    T    C        0      0        2 
  18 chr18_70428837     HPrz    T    C        0      0        2 
  18 chr18_70428837     ZBoe    T    C        0      0        2 
  18 chr18_70428837     ZGre    T    C        0      0        2 
  18 chr18_70428837     ZHar    T    C        0      0        2 
  18 chr18_70428837   Sample    T    C        0      0        2 
  18 chr18_70436098     AAsi    C    A        0      0        2 
  18 chr18_70436098     AKia    C    A        0      0        2 
  18 chr18_70436098     AOna    C    A        0      0        2 
  18 chr18_70436098     ASom    C    A        0      0        2 
  18 chr18_70436098     HCab    C    A        1      2        2 
  18 chr18_70436098     HPrz    C    A        1      2        2 
  18 chr18_70436098     ZBoe    C    A        0      0        2 
  18 chr18_70436098     ZGre    C    A        0      0        2 
  18 chr18_70436098     ZHar    C    A        0      0        2 
  18 chr18_70436098   Sample    C    A        0      0        2 
  18 chr18_70436216     AAsi    G    A      0.5      1        2 
  18 chr18_70436216     AKia    G    A        0      0        2 
  18 chr18_70436216     AOna    G    A        0      0        2 
  18 chr18_70436216     ASom    G    A        0      0        2 
  18 chr18_70436216     HCab    G    A        0      0        2 
  18 chr18_70436216     HPrz    G    A        0      0        2 
  18 chr18_70436216     ZBoe    G    A        0      0        2 
  18 chr18_70436216     ZGre    G    A        0      0        2 
  18 chr18_70436216     ZHar    G    A        0      0        2 
  18 chr18_70436216   Sample    G    A        0      0        2 
  18 chr18_70440294     AAsi    A    C        0      0        2 
  18 chr18_70440294     AKia    A    C        0      0        2 
  18 chr18_70440294     AOna    A    C        0      0        2 
  18 chr18_70440294     ASom    A    C        0      0        2 
  18 chr18_70440294     HCab    A    C      0.5      1        2 
  18 chr18_70440294     HPrz    A    C        0      0        2 
  18 chr18_70440294     ZBoe    A    C        0      0        2 
  18 chr18_70440294     ZGre    A    C        0      0        2 
  18 chr18_70440294     ZHar    A    C        0      0        2 
  18 chr18_70440294   Sample    A    C        0      0        2 
  18 chr18_70441857     AAsi    G    C        0      0        2 
  18 chr18_70441857     AKia    G    C        0      0        2 
  18 chr18_70441857     AOna    G    C        0      0        2 
  18 chr18_70441857     ASom    G    C        0      0        2 
  18 chr18_70441857     HCab    G    C        0      0        2 
  18 chr18_70441857     HPrz    G    C        0      0        2 
  18 chr18_70441857     ZBoe    G    C        0      0        2 
  18 chr18_70441857     ZGre    G    C        0      0        2 
  18 chr18_70441857     ZHar    G    C        1      2        2 
  18 chr18_70441857   Sample    G    C        0      0        2 
  18 chr18_70445355     AAsi    T    C        0      0        2 
  18 chr18_70445355     AKia    T    C        0      0        2 
  18 chr18_70445355     AOna    T    C        0      0        2 
  18 chr18_70445355     ASom    T    C        0      0        2 
  18 chr18_70445355     HCab    T    C        1      2        2 
  18 chr18_70445355     HPrz    T    C        1      2        2 
  18 chr18_70445355     ZBoe    T    C        0      0        2 
  18 chr18_70445355     ZGre    T    C        0      0        2 
  18 chr18_70445355     ZHar    T    C        0      0        2 
  18 chr18_70445355   Sample    T    C        0      0        2 
  18 chr18_70445898     AAsi    C    T        0      0        2 
  18 chr18_70445898     AKia    C    T        0      0        2 
  18 chr18_70445898     AOna    C    T        0      0        2 
  18 chr18_70445898     ASom    C    T        0      0        2 
  18 chr18_70445898     HCab    C    T        0      0        2 
  18 chr18_70445898     HPrz    C    T        0      0        2 
  18 chr18_70445898     ZBoe    C    T        0      0        2 
  18 chr18_70445898     ZGre    C    T        0      0        2 
  18 chr18_70445898     ZHar    C    T      0.5      1        2 
  18 chr18_70445898   Sample    C    T        0      0        2 
  18 chr18_70455660     AAsi    T    A        0      0        2 
  18 chr18_70455660     AKia    T    A        0      0        2 
  18 chr18_70455660     AOna    T    A        0      0        2 
  18 chr18_70455660     ASom    T    A        0      0        2 
  18 chr18_70455660     HCab    T    A        0      0        2 
  18 chr18_70455660     HPrz    T    A        0      0        2 
  18 chr18_70455660     ZBoe    T    A        0      0        2 
  18 chr18_70455660     ZGre    T    A        1      2        2 
  18 chr18_70455660     ZHar    T    A        0      0        2 
  18 chr18_70455660   Sample    T    A        0      0        2 
  18 chr18_70455868     AAsi    T    G        0      0        2 
  18 chr18_70455868     AKia    T    G        0      0        2 
  18 chr18_70455868     AOna    T    G        0      0        2 
  18 chr18_70455868     ASom    T    G        0      0        2 
  18 chr18_70455868     HCab    T    G        1      2        2 
  18 chr18_70455868     HPrz    T    G        1      2        2 
  18 chr18_70455868     ZBoe    T    G        0      0        2 
  18 chr18_70455868     ZGre    T    G        0      0        2 
  18 chr18_70455868     ZHar    T    G        0      0        2 
  18 chr18_70455868   Sample    T    G        0      0        2 
  18 chr18_70457162     AAsi    A    G        0      0        2 
  18 chr18_70457162     AKia    A    G        1      2        2 
  18 chr18_70457162     AOna    A    G      0.5      1        2 
  18 chr18_70457162     ASom    A    G        0      0        2 
  18 chr18_70457162     HCab    A    G        0      0        2 
  18 chr18_70457162     HPrz    A    G        0      0        2 
  18 chr18_70457162     ZBoe    A    G        0      0        2 
  18 chr18_70457162     ZGre    A    G        0      0        2 
  18 chr18_70457162     ZHar    A    G        0      0        2 
  18 chr18_70457162   Sample    A    G        0      0        2 
  18 chr18_70461729     AAsi    A    G        0      0        2 
  18 chr18_70461729     AKia    A    G        0      0        2 
  18 chr18_70461729     AOna    A    G        0      0        2 
  18 chr18_70461729     ASom    A    G        0      0        2 
  18 chr18_70461729     HCab    A    G        0      0        2 
  18 chr18_70461729     HPrz    A    G        0      0        2 
  18 chr18_70461729     ZBoe    A    G        1      2        2 
  18 chr18_70461729     ZGre    A    G        0      0        2 
  18 chr18_70461729     ZHar    A    G        0      0        2 
  18 chr18_70461729   Sample    A    G        0      0        2 
  18 chr18_70462048     AAsi    C    T        0      0        2 
  18 chr18_70462048     AKia    C    T        0      0        2 
  18 chr18_70462048     AOna    C    T        0      0        2 
  18 chr18_70462048     ASom    C    T        0      0        2 
  18 chr18_70462048     HCab    C    T        0      0        2 
  18 chr18_70462048     HPrz    C    T        0      0        2 
  18 chr18_70462048     ZBoe    C    T        0      0        2 
  18 chr18_70462048     ZGre    C    T        1      2        2 
  18 chr18_70462048     ZHar    C    T        0      0        2 
  18 chr18_70462048   Sample    C    T        0      0        2 
  18 chr18_70468200     AAsi    G    A        0      0        2 
  18 chr18_70468200     AKia    G    A        0      0        2 
  18 chr18_70468200     AOna    G    A        0      0        2 
  18 chr18_70468200     ASom    G    A        0      0        2 
  18 chr18_70468200     HCab    G    A        0      0        2 
  18 chr18_70468200     HPrz    G    A        0      0        2 
  18 chr18_70468200     ZBoe    G    A      0.5      1        2 
  18 chr18_70468200     ZGre    G    A        0      0        2 
  18 chr18_70468200     ZHar    G    A        0      0        2 
  18 chr18_70468200   Sample    G    A        0      0        2 
  18 chr18_70473106     AAsi    G    A        0      0        2 
  18 chr18_70473106     AKia    G    A        0      0        2 
  18 chr18_70473106     AOna    G    A        0      0        2 
  18 chr18_70473106     ASom    G    A        0      0        2 
  18 chr18_70473106     HCab    G    A        1      2        2 
  18 chr18_70473106     HPrz    G    A        1      2        2 
  18 chr18_70473106     ZBoe    G    A        0      0        2 
  18 chr18_70473106     ZGre    G    A        0      0        2 
  18 chr18_70473106     ZHar    G    A        0      0        2 
  18 chr18_70473106   Sample    G    A        0      0        2 
  18 chr18_70474551     AAsi    C    T        0      0        2 
  18 chr18_70474551     AKia    C    T        0      0        2 
  18 chr18_70474551     AOna    C    T        0      0        2 
  18 chr18_70474551     ASom    C    T        0      0        2 
  18 chr18_70474551     HCab    C    T        0      0        2 
  18 chr18_70474551     HPrz    C    T        0      0        2 
  18 chr18_70474551     ZBoe    C    T        0      0        2 
  18 chr18_70474551     ZGre    C    T      0.5      1        2 
  18 chr18_70474551     ZHar    C    T        0      0        2 
  18 chr18_70474551   Sample    C    T        0      0        2 
  18 chr18_70475197     AAsi    C    T        0      0        2 
  18 chr18_70475197     AKia    C    T      0.5      1        2 
  18 chr18_70475197     AOna    C    T        0      0        2 
  18 chr18_70475197     ASom    C    T        0      0        2 
  18 chr18_70475197     HCab    C    T        0      0        2 
  18 chr18_70475197     HPrz    C    T        0      0        2 
  18 chr18_70475197     ZBoe    C    T        0      0        2 
  18 chr18_70475197     ZGre    C    T        0      0        2 
  18 chr18_70475197     ZHar    C    T        0      0        2 
  18 chr18_70475197   Sample    C    T        0      0        2 
  18 chr18_70475717     AAsi    C    T        0      0        2 
  18 chr18_70475717     AKia    C    T        0      0        2 
  18 chr18_70475717     AOna    C    T        0      0        2 
  18 chr18_70475717     ASom    C    T        0      0        2 
  18 chr18_70475717     HCab    C    T        0      0        2 
  18 chr18_70475717     HPrz    C    T        0      0        2 
  18 chr18_70475717     ZBoe    C    T      0.5      1        2 
  18 chr18_70475717     ZGre    C    T        0      0        2 
  18 chr18_70475717     ZHar    C    T        0      0        2 
  18 chr18_70475717   Sample    C    T        0      0        2 
  18 chr18_70478660     AAsi    C    G        0      0        2 
  18 chr18_70478660     AKia    C    G        0      0        2 
  18 chr18_70478660     AOna    C    G        0      0        2 
  18 chr18_70478660     ASom    C    G        0      0        2 
  18 chr18_70478660     HCab    C    G        1      2        2 
  18 chr18_70478660     HPrz    C    G      0.5      1        2 
  18 chr18_70478660     ZBoe    C    G        0      0        2 
  18 chr18_70478660     ZGre    C    G        0      0        2 
  18 chr18_70478660     ZHar    C    G        0      0        2 
  18 chr18_70478660   Sample    C    G        0      0        2 
  18 chr18_70503167     AAsi    C    T        0      0        2 
  18 chr18_70503167     AKia    C    T        0      0        2 
  18 chr18_70503167     AOna    C    T        0      0        2 
  18 chr18_70503167     ASom    C    T        0      0        2 
  18 chr18_70503167     HCab    C    T        1      2        2 
  18 chr18_70503167     HPrz    C    T        1      2        2 
  18 chr18_70503167     ZBoe    C    T        0      0        2 
  18 chr18_70503167     ZGre    C    T        0      0        2 
  18 chr18_70503167     ZHar    C    T        0      0        2 
  18 chr18_70503167   Sample    C    T        0      0        2 
  18 chr18_70505908     AAsi    T    C        0      0        2 
  18 chr18_70505908     AKia    T    C        0      0        2 
  18 chr18_70505908     AOna    T    C      0.5      1        2 
  18 chr18_70505908     ASom    T    C        0      0        2 
  18 chr18_70505908     HCab    T    C        0      0        2 
  18 chr18_70505908     HPrz    T    C        0      0        2 
  18 chr18_70505908     ZBoe    T    C        0      0        2 
  18 chr18_70505908     ZGre    T    C        0      0        2 
  18 chr18_70505908     ZHar    T    C        0      0        2 
  18 chr18_70505908   Sample    T    C        0      0        2 
  18 chr18_70508435     AAsi    A    G        0      0        2 
  18 chr18_70508435     AKia    A    G        0      0        2 
  18 chr18_70508435     AOna    A    G        0      0        2 
  18 chr18_70508435     ASom    A    G        0      0        2 
  18 chr18_70508435     HCab    A    G        0      0        2 
  18 chr18_70508435     HPrz    A    G        0      0        2 
  18 chr18_70508435     ZBoe    A    G        0      0        2 
  18 chr18_70508435     ZGre    A    G      0.5      1        2 
  18 chr18_70508435     ZHar    A    G        0      0        2 
  18 chr18_70508435   Sample    A    G        0      0        2 
  18 chr18_70542471     AAsi    C    T        0      0        2 
  18 chr18_70542471     AKia    C    T        0      0        2 
  18 chr18_70542471     AOna    C    T        0      0        2 
  18 chr18_70542471     ASom    C    T        0      0        2 
  18 chr18_70542471     HCab    C    T        1      2        2 
  18 chr18_70542471     HPrz    C    T        1      2        2 
  18 chr18_70542471     ZBoe    C    T        0      0        2 
  18 chr18_70542471     ZGre    C    T        0      0        2 
  18 chr18_70542471     ZHar    C    T        0      0        2 
  18 chr18_70542471   Sample    C    T        0      0        2 
  18 chr18_70546677     AAsi    T    G        0      0        2 
  18 chr18_70546677     AKia    T    G        0      0        2 
  18 chr18_70546677     AOna    T    G        0      0        2 
  18 chr18_70546677     ASom    T    G        0      0        2 
  18 chr18_70546677     HCab    T    G        0      0        2 
  18 chr18_70546677     HPrz    T    G        0      0        2 
  18 chr18_70546677     ZBoe    T    G      0.5      1        2 
  18 chr18_70546677     ZGre    T    G        0      0        2 
  18 chr18_70546677     ZHar    T    G        0      0        2 
  18 chr18_70546677   Sample    T    G        0      0        2 
  18 chr18_70547865     AAsi    A    G        0      0        2 
  18 chr18_70547865     AKia    A    G        0      0        2 
  18 chr18_70547865     AOna    A    G        0      0        2 
  18 chr18_70547865     ASom    A    G        0      0        2 
  18 chr18_70547865     HCab    A    G        1      2        2 
  18 chr18_70547865     HPrz    A    G        1      2        2 
  18 chr18_70547865     ZBoe    A    G        1      2        2 
  18 chr18_70547865     ZGre    A    G        0      0        2 
  18 chr18_70547865     ZHar    A    G        0      0        2 
  18 chr18_70547865   Sample    A    G        0      0        2 
  18 chr18_70555751     AAsi    A    G        0      0        2 
  18 chr18_70555751     AKia    A    G        0      0        2 
  18 chr18_70555751     AOna    A    G        0      0        2 
  18 chr18_70555751     ASom    A    G        0      0        2 
  18 chr18_70555751     HCab    A    G        0      0        2 
  18 chr18_70555751     HPrz    A    G        0      0        2 
  18 chr18_70555751     ZBoe    A    G        1      2        2 
  18 chr18_70555751     ZGre    A    G        1      2        2 
  18 chr18_70555751     ZHar    A    G        1      2        2 
  18 chr18_70555751   Sample    A    G        0      0        2 
  18 chr18_70558616     AAsi    C    T        0      0        2 
  18 chr18_70558616     AKia    C    T        0      0        2 
  18 chr18_70558616     AOna    C    T        1      2        2 
  18 chr18_70558616     ASom    C    T        0      0        2 
  18 chr18_70558616     HCab    C    T        0      0        2 
  18 chr18_70558616     HPrz    C    T        0      0        2 
  18 chr18_70558616     ZBoe    C    T        0      0        2 
  18 chr18_70558616     ZGre    C    T        0      0        2 
  18 chr18_70558616     ZHar    C    T        0      0        2 
  18 chr18_70558616   Sample    C    T        0      0        2 
  18 chr18_70560482     AAsi    G    A        0      0        2 
  18 chr18_70560482     AKia    G    A        0      0        2 
  18 chr18_70560482     AOna    G    A      0.5      1        2 
  18 chr18_70560482     ASom    G    A        0      0        2 
  18 chr18_70560482     HCab    G    A        0      0        2 
  18 chr18_70560482     HPrz    G    A        0      0        2 
  18 chr18_70560482     ZBoe    G    A        0      0        2 
  18 chr18_70560482     ZGre    G    A        0      0        2 
  18 chr18_70560482     ZHar    G    A        0      0        2 
  18 chr18_70560482   Sample    G    A        0      0        2 
  18 chr18_70569404     AAsi    C    T        0      0        2 
  18 chr18_70569404     AKia    C    T        0      0        2 
  18 chr18_70569404     AOna    C    T        0      0        2 
  18 chr18_70569404     ASom    C    T        0      0        2 
  18 chr18_70569404     HCab    C    T      0.5      1        2 
  18 chr18_70569404     HPrz    C    T        1      2        2 
  18 chr18_70569404     ZBoe    C    T        0      0        2 
  18 chr18_70569404     ZGre    C    T        0      0        2 
  18 chr18_70569404     ZHar    C    T        0      0        2 
  18 chr18_70569404   Sample    C    T        0      0        2 
  18 chr18_70604315     AAsi    G    A        0      0        2 
  18 chr18_70604315     AKia    G    A        0      0        2 
  18 chr18_70604315     AOna    G    A        0      0        2 
  18 chr18_70604315     ASom    G    A        0      0        2 
  18 chr18_70604315     HCab    G    A        0      0        2 
  18 chr18_70604315     HPrz    G    A        0      0        2 
  18 chr18_70604315     ZBoe    G    A      0.5      1        2 
  18 chr18_70604315     ZGre    G    A        0      0        2 
  18 chr18_70604315     ZHar    G    A        0      0        2 
  18 chr18_70604315   Sample    G    A        0      0        2 
  18 chr18_70605471     AAsi    A    T        1      2        2 
  18 chr18_70605471     AKia    A    T        1      2        2 
  18 chr18_70605471     AOna    A    T        1      2        2 
  18 chr18_70605471     ASom    A    T        1      2        2 
  18 chr18_70605471     HCab    A    T        0      0        2 
  18 chr18_70605471     HPrz    A    T        0      0        2 
  18 chr18_70605471     ZBoe    A    T        0      0        2 
  18 chr18_70605471     ZGre    A    T        0      0        2 
  18 chr18_70605471     ZHar    A    T        0      0        2 
  18 chr18_70605471   Sample    A    T        1      2        2 
  18 chr18_70618685     AAsi    C    G        1      2        2 
  18 chr18_70618685     AKia    C    G        0      0        2 
  18 chr18_70618685     AOna    C    G        0      0        2 
  18 chr18_70618685     ASom    C    G        1      2        2 
  18 chr18_70618685     HCab    C    G        0      0        2 
  18 chr18_70618685     HPrz    C    G        0      0        2 
  18 chr18_70618685     ZBoe    C    G        0      0        2 
  18 chr18_70618685     ZGre    C    G        0      0        2 
  18 chr18_70618685     ZHar    C    G        0      0        2 
  18 chr18_70618685   Sample    C    G        1      2        2 
  18 chr18_70621196     AAsi    G    A        0      0        2 
  18 chr18_70621196     AKia    G    A        0      0        2 
  18 chr18_70621196     AOna    G    A        0      0        2 
  18 chr18_70621196     ASom    G    A        0      0        2 
  18 chr18_70621196     HCab    G    A        1      2        2 
  18 chr18_70621196     HPrz    G    A        1      2        2 
  18 chr18_70621196     ZBoe    G    A        0      0        2 
  18 chr18_70621196     ZGre    G    A        0      0        2 
  18 chr18_70621196     ZHar    G    A        0      0        2 
  18 chr18_70621196   Sample    G    A        0      0        2 
  18 chr18_70625800     AAsi    T    C        0      0        2 
  18 chr18_70625800     AKia    T    C        0      0        2 
  18 chr18_70625800     AOna    T    C        0      0        2 
  18 chr18_70625800     ASom    T    C        0      0        2 
  18 chr18_70625800     HCab    T    C        1      2        2 
  18 chr18_70625800     HPrz    T    C        1      2        2 
  18 chr18_70625800     ZBoe    T    C        0      0        2 
  18 chr18_70625800     ZGre    T    C        0      0        2 
  18 chr18_70625800     ZHar    T    C        0      0        2 
  18 chr18_70625800   Sample    T    C        0      0        2 
  18 chr18_70627182     AAsi    A    G        0      0        2 
  18 chr18_70627182     AKia    A    G        0      0        2 
  18 chr18_70627182     AOna    A    G      0.5      1        2 
  18 chr18_70627182     ASom    A    G        0      0        2 
  18 chr18_70627182     HCab    A    G        0      0        2 
  18 chr18_70627182     HPrz    A    G        0      0        2 
  18 chr18_70627182     ZBoe    A    G        0      0        2 
  18 chr18_70627182     ZGre    A    G        0      0        2 
  18 chr18_70627182     ZHar    A    G        0      0        2 
  18 chr18_70627182   Sample    A    G        0      0        2 
  18 chr18_70634271     AAsi    A    T        0      0        2 
  18 chr18_70634271     AKia    A    T        0      0        2 
  18 chr18_70634271     AOna    A    T      0.5      1        2 
  18 chr18_70634271     ASom    A    T        0      0        2 
  18 chr18_70634271     HCab    A    T        0      0        2 
  18 chr18_70634271     HPrz    A    T        0      0        2 
  18 chr18_70634271     ZBoe    A    T        0      0        2 
  18 chr18_70634271     ZGre    A    T        0      0        2 
  18 chr18_70634271     ZHar    A    T        0      0        2 
  18 chr18_70634271   Sample    A    T        0      0        2 
  18 chr18_70681807     AAsi    T    C        0      0        2 
  18 chr18_70681807     AKia    T    C      0.5      1        2 
  18 chr18_70681807     AOna    T    C        0      0        2 
  18 chr18_70681807     ASom    T    C        0      0        2 
  18 chr18_70681807     HCab    T    C        0      0        2 
  18 chr18_70681807     HPrz    T    C        0      0        2 
  18 chr18_70681807     ZBoe    T    C        0      0        2 
  18 chr18_70681807     ZGre    T    C        0      0        2 
  18 chr18_70681807     ZHar    T    C        0      0        2 
  18 chr18_70681807   Sample    T    C        0      0        2 
  18 chr18_70704375     AAsi    T    C      0.5      1        2 
  18 chr18_70704375     AKia    T    C        0      0        2 
  18 chr18_70704375     AOna    T    C        0      0        2 
  18 chr18_70704375     ASom    T    C        0      0        2 
  18 chr18_70704375     HCab    T    C        0      0        2 
  18 chr18_70704375     HPrz    T    C        0      0        2 
  18 chr18_70704375     ZBoe    T    C        0      0        2 
  18 chr18_70704375     ZGre    T    C        0      0        2 
  18 chr18_70704375     ZHar    T    C        0      0        2 
  18 chr18_70704375   Sample    T    C        0      0        2 
  18 chr18_70704797     AAsi    G    A        0      0        2 
  18 chr18_70704797     AKia    G    A        0      0        2 
  18 chr18_70704797     AOna    G    A        0      0        2 
  18 chr18_70704797     ASom    G    A        0      0        2 
  18 chr18_70704797     HCab    G    A        0      0        2 
  18 chr18_70704797     HPrz    G    A      0.5      1        2 
  18 chr18_70704797     ZBoe    G    A        0      0        2 
  18 chr18_70704797     ZGre    G    A        0      0        2 
  18 chr18_70704797     ZHar    G    A        0      0        2 
  18 chr18_70704797   Sample    G    A        0      0        2 
  18 chr18_70704845     AAsi    T    C      0.5      1        2 
  18 chr18_70704845     AKia    T    C        0      0        2 
  18 chr18_70704845     AOna    T    C        0      0        2 
  18 chr18_70704845     ASom    T    C        0      0        2 
  18 chr18_70704845     HCab    T    C        0      0        2 
  18 chr18_70704845     HPrz    T    C        0      0        2 
  18 chr18_70704845     ZBoe    T    C        0      0        2 
  18 chr18_70704845     ZGre    T    C        0      0        2 
  18 chr18_70704845     ZHar    T    C        0      0        2 
  18 chr18_70704845   Sample    T    C        1      2        2 
  18 chr18_70708043     AAsi    A    G        0      0        2 
  18 chr18_70708043     AKia    A    G        0      0        2 
  18 chr18_70708043     AOna    A    G        0      0        2 
  18 chr18_70708043     ASom    A    G        0      0        2 
  18 chr18_70708043     HCab    A    G        0      0        2 
  18 chr18_70708043     HPrz    A    G        0      0        2 
  18 chr18_70708043     ZBoe    A    G        0      0        2 
  18 chr18_70708043     ZGre    A    G      0.5      1        2 
  18 chr18_70708043     ZHar    A    G        0      0        2 
  18 chr18_70708043   Sample    A    G        0      0        2 
  18 chr18_70709466     AAsi    T    C        0      0        2 
  18 chr18_70709466     AKia    T    C        0      0        2 
  18 chr18_70709466     AOna    T    C        0      0        2 
  18 chr18_70709466     ASom    T    C        0      0        2 
  18 chr18_70709466     HCab    T    C        0      0        2 
  18 chr18_70709466     HPrz    T    C        0      0        2 
  18 chr18_70709466     ZBoe    T    C        0      0        2 
  18 chr18_70709466     ZGre    T    C      0.5      1        2 
  18 chr18_70709466     ZHar    T    C        0      0        2 
  18 chr18_70709466   Sample    T    C        0      0        2 
  18 chr18_70710258     AAsi    A    G        0      0        2 
  18 chr18_70710258     AKia    A    G        0      0        2 
  18 chr18_70710258     AOna    A    G        0      0        2 
  18 chr18_70710258     ASom    A    G        0      0        2 
  18 chr18_70710258     HCab    A    G        1      2        2 
  18 chr18_70710258     HPrz    A    G        1      2        2 
  18 chr18_70710258     ZBoe    A    G        0      0        2 
  18 chr18_70710258     ZGre    A    G        0      0        2 
  18 chr18_70710258     ZHar    A    G        0      0        2 
  18 chr18_70710258   Sample    A    G        0      0        2 
  18 chr18_70714085     AAsi    C    T        0      0        2 
  18 chr18_70714085     AKia    C    T        0      0        2 
  18 chr18_70714085     AOna    C    T        0      0        2 
  18 chr18_70714085     ASom    C    T        0      0        2 
  18 chr18_70714085     HCab    C    T        0      0        2 
  18 chr18_70714085     HPrz    C    T        0      0        2 
  18 chr18_70714085     ZBoe    C    T        1      2        2 
  18 chr18_70714085     ZGre    C    T        0      0        2 
  18 chr18_70714085     ZHar    C    T        0      0        2 
  18 chr18_70714085   Sample    C    T        0      0        2 
  18 chr18_70715420     AAsi    C    T        0      0        2 
  18 chr18_70715420     AKia    C    T        0      0        2 
  18 chr18_70715420     AOna    C    T        0      0        2 
  18 chr18_70715420     ASom    C    T        0      0        2 
  18 chr18_70715420     HCab    C    T        0      0        2 
  18 chr18_70715420     HPrz    C    T        0      0        2 
  18 chr18_70715420     ZBoe    C    T      0.5      1        2 
  18 chr18_70715420     ZGre    C    T        0      0        2 
  18 chr18_70715420     ZHar    C    T        0      0        2 
  18 chr18_70715420   Sample    C    T        0      0        2 
  18 chr18_70719397     AAsi    G    A        0      0        2 
  18 chr18_70719397     AKia    G    A        0      0        2 
  18 chr18_70719397     AOna    G    A        0      0        2 
  18 chr18_70719397     ASom    G    A        0      0        2 
  18 chr18_70719397     HCab    G    A        1      2        2 
  18 chr18_70719397     HPrz    G    A        1      2        2 
  18 chr18_70719397     ZBoe    G    A        0      0        2 
  18 chr18_70719397     ZGre    G    A        0      0        2 
  18 chr18_70719397     ZHar    G    A        0      0        2 
  18 chr18_70719397   Sample    G    A        0      0        2 
  18 chr18_70720169     AAsi    T    C        0      0        2 
  18 chr18_70720169     AKia    T    C        0      0        2 
  18 chr18_70720169     AOna    T    C        0      0        2 
  18 chr18_70720169     ASom    T    C        0      0        2 
  18 chr18_70720169     HCab    T    C        1      2        2 
  18 chr18_70720169     HPrz    T    C        1      2        2 
  18 chr18_70720169     ZBoe    T    C        0      0        2 
  18 chr18_70720169     ZGre    T    C        0      0        2 
  18 chr18_70720169     ZHar    T    C        0      0        2 
  18 chr18_70720169   Sample    T    C        0      0        2 
  18 chr18_70720219     AAsi    T    A        0      0        2 
  18 chr18_70720219     AKia    T    A        0      0        2 
  18 chr18_70720219     AOna    T    A        0      0        2 
  18 chr18_70720219     ASom    T    A        0      0        2 
  18 chr18_70720219     HCab    T    A        0      0        2 
  18 chr18_70720219     HPrz    T    A        0      0        2 
  18 chr18_70720219     ZBoe    T    A      0.5      1        2 
  18 chr18_70720219     ZGre    T    A        0      0        2 
  18 chr18_70720219     ZHar    T    A        0      0        2 
  18 chr18_70720219   Sample    T    A        0      0        2 
  18 chr18_70721747     AAsi    T    A        0      0        2 
  18 chr18_70721747     AKia    T    A      0.5      1        2 
  18 chr18_70721747     AOna    T    A        0      0        2 
  18 chr18_70721747     ASom    T    A        0      0        2 
  18 chr18_70721747     HCab    T    A        0      0        2 
  18 chr18_70721747     HPrz    T    A        0      0        2 
  18 chr18_70721747     ZBoe    T    A        0      0        2 
  18 chr18_70721747     ZGre    T    A        0      0        2 
  18 chr18_70721747     ZHar    T    A        0      0        2 
  18 chr18_70721747   Sample    T    A        0      0        2 
  18 chr18_70724432     AAsi    G    A        0      0        2 
  18 chr18_70724432     AKia    G    A        0      0        2 
  18 chr18_70724432     AOna    G    A        0      0        2 
  18 chr18_70724432     ASom    G    A        0      0        2 
  18 chr18_70724432     HCab    G    A        0      0        2 
  18 chr18_70724432     HPrz    G    A        0      0        2 
  18 chr18_70724432     ZBoe    G    A      0.5      1        2 
  18 chr18_70724432     ZGre    G    A        0      0        2 
  18 chr18_70724432     ZHar    G    A        0      0        2 
  18 chr18_70724432   Sample    G    A        0      0        2 
  18 chr18_70727478     AAsi    A    G        0      0        2 
  18 chr18_70727478     AKia    A    G        0      0        2 
  18 chr18_70727478     AOna    A    G        0      0        2 
  18 chr18_70727478     ASom    A    G        0      0        2 
  18 chr18_70727478     HCab    A    G        0      0        2 
  18 chr18_70727478     HPrz    A    G        0      0        2 
  18 chr18_70727478     ZBoe    A    G        0      0        2 
  18 chr18_70727478     ZGre    A    G        0      0        2 
  18 chr18_70727478     ZHar    A    G        1      2        2 
  18 chr18_70727478   Sample    A    G        0      0        2 
  18 chr18_70729762     AAsi    G    C        1      2        2 
  18 chr18_70729762     AKia    G    C        1      2        2 
  18 chr18_70729762     AOna    G    C        0      0        2 
  18 chr18_70729762     ASom    G    C        1      2        2 
  18 chr18_70729762     HCab    G    C        0      0        2 
  18 chr18_70729762     HPrz    G    C        0      0        2 
  18 chr18_70729762     ZBoe    G    C        0      0        2 
  18 chr18_70729762     ZGre    G    C        0      0        2 
  18 chr18_70729762     ZHar    G    C        0      0        2 
  18 chr18_70729762   Sample    G    C        1      2        2 
  18 chr18_70731116     AAsi    A    G        0      0        2 
  18 chr18_70731116     AKia    A    G        1      2        2 
  18 chr18_70731116     AOna    A    G        1      2        2 
  18 chr18_70731116     ASom    A    G        0      0        2 
  18 chr18_70731116     HCab    A    G        0      0        2 
  18 chr18_70731116     HPrz    A    G        0      0        2 
  18 chr18_70731116     ZBoe    A    G        0      0        2 
  18 chr18_70731116     ZGre    A    G        0      0        2 
  18 chr18_70731116     ZHar    A    G        0      0        2 
  18 chr18_70731116   Sample    A    G        0      0        2 
  18 chr18_70732017     AAsi    G    A        1      2        2 
  18 chr18_70732017     AKia    G    A        1      2        2 
  18 chr18_70732017     AOna    G    A        1      2        2 
  18 chr18_70732017     ASom    G    A        1      2        2 
  18 chr18_70732017     HCab    G    A        0      0        2 
  18 chr18_70732017     HPrz    G    A        0      0        2 
  18 chr18_70732017     ZBoe    G    A        0      0        2 
  18 chr18_70732017     ZGre    G    A        0      0        2 
  18 chr18_70732017     ZHar    G    A        0      0        2 
  18 chr18_70732017   Sample    G    A        1      2        2 
  18 chr18_70735117     AAsi    T    C        0      0        2 
  18 chr18_70735117     AKia    T    C        0      0        2 
  18 chr18_70735117     AOna    T    C        0      0        2 
  18 chr18_70735117     ASom    T    C        0      0        2 
  18 chr18_70735117     HCab    T    C        0      0        2 
  18 chr18_70735117     HPrz    T    C      0.5      1        2 
  18 chr18_70735117     ZBoe    T    C        0      0        2 
  18 chr18_70735117     ZGre    T    C        0      0        2 
  18 chr18_70735117     ZHar    T    C        0      0        2 
  18 chr18_70735117   Sample    T    C        0      0        2 
  18 chr18_70736673     AAsi    G    T        0      0        2 
  18 chr18_70736673     AKia    G    T        0      0        2 
  18 chr18_70736673     AOna    G    T        0      0        2 
  18 chr18_70736673     ASom    G    T        0      0        2 
  18 chr18_70736673     HCab    G    T      0.5      1        2 
  18 chr18_70736673     HPrz    G    T        0      0        2 
  18 chr18_70736673     ZBoe    G    T        0      0        2 
  18 chr18_70736673     ZGre    G    T        0      0        2 
  18 chr18_70736673     ZHar    G    T        0      0        2 
  18 chr18_70736673   Sample    G    T        0      0        2 
  18 chr18_70760121     AAsi    G    A        0      0        2 
  18 chr18_70760121     AKia    G    A        0      0        2 
  18 chr18_70760121     AOna    G    A        0      0        2 
  18 chr18_70760121     ASom    G    A        0      0        2 
  18 chr18_70760121     HCab    G    A        0      0        2 
  18 chr18_70760121     HPrz    G    A        0      0        2 
  18 chr18_70760121     ZBoe    G    A      0.5      1        2 
  18 chr18_70760121     ZGre    G    A        0      0        2 
  18 chr18_70760121     ZHar    G    A        0      0        2 
  18 chr18_70760121   Sample    G    A        0      0        2 
  18 chr18_70763916     AAsi    A    G        0      0        2 
  18 chr18_70763916     AKia    A    G        0      0        2 
  18 chr18_70763916     AOna    A    G        0      0        2 
  18 chr18_70763916     ASom    A    G        0      0        2 
  18 chr18_70763916     HCab    A    G      0.5      1        2 
  18 chr18_70763916     HPrz    A    G        0      0        2 
  18 chr18_70763916     ZBoe    A    G        0      0        2 
  18 chr18_70763916     ZGre    A    G        0      0        2 
  18 chr18_70763916     ZHar    A    G        0      0        2 
  18 chr18_70763916   Sample    A    G        0      0        2 
  18 chr18_70771204     AAsi    C    T      0.5      1        2 
  18 chr18_70771204     AKia    C    T        0      0        2 
  18 chr18_70771204     AOna    C    T        0      0        2 
  18 chr18_70771204     ASom    C    T        0      0        2 
  18 chr18_70771204     HCab    C    T        0      0        2 
  18 chr18_70771204     HPrz    C    T        0      0        2 
  18 chr18_70771204     ZBoe    C    T        0      0        2 
  18 chr18_70771204     ZGre    C    T        0      0        2 
  18 chr18_70771204     ZHar    C    T        0      0        2 
  18 chr18_70771204   Sample    C    T        0      0        2 
  18 chr18_70771276     AAsi    T    A        0      0        2 
  18 chr18_70771276     AKia    T    A        0      0        2 
  18 chr18_70771276     AOna    T    A        0      0        2 
  18 chr18_70771276     ASom    T    A        0      0        2 
  18 chr18_70771276     HCab    T    A        0      0        2 
  18 chr18_70771276     HPrz    T    A        0      0        2 
  18 chr18_70771276     ZBoe    T    A      0.5      1        2 
  18 chr18_70771276     ZGre    T    A        0      0        2 
  18 chr18_70771276     ZHar    T    A        0      0        2 
  18 chr18_70771276   Sample    T    A        0      0        2 
  18 chr18_70774770     AAsi    A    G        0      0        2 
  18 chr18_70774770     AKia    A    G      0.5      1        2 
  18 chr18_70774770     AOna    A    G        0      0        2 
  18 chr18_70774770     ASom    A    G        0      0        2 
  18 chr18_70774770     HCab    A    G        0      0        2 
  18 chr18_70774770     HPrz    A    G        0      0        2 
  18 chr18_70774770     ZBoe    A    G        0      0        2 
  18 chr18_70774770     ZGre    A    G        0      0        2 
  18 chr18_70774770     ZHar    A    G        0      0        2 
  18 chr18_70774770   Sample    A    G        0      0        2 
  18 chr18_70791828     AAsi    C    G        0      0        2 
  18 chr18_70791828     AKia    C    G        0      0        2 
  18 chr18_70791828     AOna    C    G        0      0        2 
  18 chr18_70791828     ASom    C    G        0      0        2 
  18 chr18_70791828     HCab    C    G        1      2        2 
  18 chr18_70791828     HPrz    C    G        1      2        2 
  18 chr18_70791828     ZBoe    C    G        0      0        2 
  18 chr18_70791828     ZGre    C    G        0      0        2 
  18 chr18_70791828     ZHar    C    G        0      0        2 
  18 chr18_70791828   Sample    C    G        0      0        2 
  18 chr18_70793754     AAsi    C    T        1      2        2 
  18 chr18_70793754     AKia    C    T        1      2        2 
  18 chr18_70793754     AOna    C    T        1      2        2 
  18 chr18_70793754     ASom    C    T        1      2        2 
  18 chr18_70793754     HCab    C    T        0      0        2 
  18 chr18_70793754     HPrz    C    T        0      0        2 
  18 chr18_70793754     ZBoe    C    T        0      0        2 
  18 chr18_70793754     ZGre    C    T        0      0        2 
  18 chr18_70793754     ZHar    C    T        0      0        2 
  18 chr18_70793754   Sample    C    T        1      2        2 
  18 chr18_70793988     AAsi    T    C        0      0        2 
  18 chr18_70793988     AKia    T    C        0      0        2 
  18 chr18_70793988     AOna    T    C        0      0        2 
  18 chr18_70793988     ASom    T    C        0      0        2 
  18 chr18_70793988     HCab    T    C        1      2        2 
  18 chr18_70793988     HPrz    T    C        1      2        2 
  18 chr18_70793988     ZBoe    T    C        0      0        2 
  18 chr18_70793988     ZGre    T    C        0      0        2 
  18 chr18_70793988     ZHar    T    C        0      0        2 
  18 chr18_70793988   Sample    T    C        0      0        2 
  18 chr18_70795622     AAsi    A    G        0      0        2 
  18 chr18_70795622     AKia    A    G        0      0        2 
  18 chr18_70795622     AOna    A    G        0      0        2 
  18 chr18_70795622     ASom    A    G        0      0        2 
  18 chr18_70795622     HCab    A    G        1      2        2 
  18 chr18_70795622     HPrz    A    G        1      2        2 
  18 chr18_70795622     ZBoe    A    G        0      0        2 
  18 chr18_70795622     ZGre    A    G        0      0        2 
  18 chr18_70795622     ZHar    A    G        0      0        2 
  18 chr18_70795622   Sample    A    G        0      0        2 
  18 chr18_70796641     AAsi    A    G        0      0        2 
  18 chr18_70796641     AKia    A    G        0      0        2 
  18 chr18_70796641     AOna    A    G      0.5      1        2 
  18 chr18_70796641     ASom    A    G        0      0        2 
  18 chr18_70796641     HCab    A    G        0      0        2 
  18 chr18_70796641     HPrz    A    G        0      0        2 
  18 chr18_70796641     ZBoe    A    G        0      0        2 
  18 chr18_70796641     ZGre    A    G        0      0        2 
  18 chr18_70796641     ZHar    A    G        0      0        2 
  18 chr18_70796641   Sample    A    G        0      0        2 
  18 chr18_70798157     AAsi    C    T        0      0        2 
  18 chr18_70798157     AKia    C    T        0      0        2 
  18 chr18_70798157     AOna    C    T        0      0        2 
  18 chr18_70798157     ASom    C    T        0      0        2 
  18 chr18_70798157     HCab    C    T        0      0        2 
  18 chr18_70798157     HPrz    C    T        0      0        2 
  18 chr18_70798157     ZBoe    C    T        0      0        2 
  18 chr18_70798157     ZGre    C    T        0      0        2 
  18 chr18_70798157     ZHar    C    T      0.5      1        2 
  18 chr18_70798157   Sample    C    T        0      0        2 
  18 chr18_70808555     AAsi    C    T        0      0        2 
  18 chr18_70808555     AKia    C    T        0      0        2 
  18 chr18_70808555     AOna    C    T        0      0        2 
  18 chr18_70808555     ASom    C    T        0      0        2 
  18 chr18_70808555     HCab    C    T        0      0        2 
  18 chr18_70808555     HPrz    C    T        0      0        2 
  18 chr18_70808555     ZBoe    C    T      0.5      1        2 
  18 chr18_70808555     ZGre    C    T        0      0        2 
  18 chr18_70808555     ZHar    C    T        0      0        2 
  18 chr18_70808555   Sample    C    T        0      0        2 
  18 chr18_70812702     AAsi    G    C        0      0        2 
  18 chr18_70812702     AKia    G    C        0      0        2 
  18 chr18_70812702     AOna    G    C        0      0        2 
  18 chr18_70812702     ASom    G    C        0      0        2 
  18 chr18_70812702     HCab    G    C      0.5      1        2 
  18 chr18_70812702     HPrz    G    C        1      2        2 
  18 chr18_70812702     ZBoe    G    C        0      0        2 
  18 chr18_70812702     ZGre    G    C        0      0        2 
  18 chr18_70812702     ZHar    G    C        0      0        2 
  18 chr18_70812702   Sample    G    C        0      0        2 
  18 chr18_70816924     AAsi    C    T        0      0        2 
  18 chr18_70816924     AKia    C    T        0      0        2 
  18 chr18_70816924     AOna    C    T        0      0        2 
  18 chr18_70816924     ASom    C    T        0      0        2 
  18 chr18_70816924     HCab    C    T        0      0        2 
  18 chr18_70816924     HPrz    C    T        0      0        2 
  18 chr18_70816924     ZBoe    C    T      0.5      1        2 
  18 chr18_70816924     ZGre    C    T        0      0        2 
  18 chr18_70816924     ZHar    C    T        0      0        2 
  18 chr18_70816924   Sample    C    T        0      0        2 
  18 chr18_70817155     AAsi    C    T        0      0        2 
  18 chr18_70817155     AKia    C    T        0      0        2 
  18 chr18_70817155     AOna    C    T        0      0        2 
  18 chr18_70817155     ASom    C    T        0      0        2 
  18 chr18_70817155     HCab    C    T        0      0        2 
  18 chr18_70817155     HPrz    C    T        0      0        2 
  18 chr18_70817155     ZBoe    C    T      0.5      1        2 
  18 chr18_70817155     ZGre    C    T        0      0        2 
  18 chr18_70817155     ZHar    C    T        0      0        2 
  18 chr18_70817155   Sample    C    T        0      0        2 
  18 chr18_70824077     AAsi    A    G        0      0        2 
  18 chr18_70824077     AKia    A    G        1      2        2 
  18 chr18_70824077     AOna    A    G        0      0        2 
  18 chr18_70824077     ASom    A    G        0      0        2 
  18 chr18_70824077     HCab    A    G        0      0        2 
  18 chr18_70824077     HPrz    A    G        0      0        2 
  18 chr18_70824077     ZBoe    A    G        0      0        2 
  18 chr18_70824077     ZGre    A    G        0      0        2 
  18 chr18_70824077     ZHar    A    G        0      0        2 
  18 chr18_70824077   Sample    A    G        0      0        2 
  18 chr18_70828470     AAsi    G    T        0      0        2 
  18 chr18_70828470     AKia    G    T        0      0        2 
  18 chr18_70828470     AOna    G    T        0      0        2 
  18 chr18_70828470     ASom    G    T        0      0        2 
  18 chr18_70828470     HCab    G    T        1      2        2 
  18 chr18_70828470     HPrz    G    T        1      2        2 
  18 chr18_70828470     ZBoe    G    T        0      0        2 
  18 chr18_70828470     ZGre    G    T        0      0        2 
  18 chr18_70828470     ZHar    G    T        0      0        2 
  18 chr18_70828470   Sample    G    T        0      0        2 
  18 chr18_70829807     AAsi    C    T        0      0        2 
  18 chr18_70829807     AKia    C    T        0      0        2 
  18 chr18_70829807     AOna    C    T        0      0        2 
  18 chr18_70829807     ASom    C    T        0      0        2 
  18 chr18_70829807     HCab    C    T      0.5      1        2 
  18 chr18_70829807     HPrz    C    T      0.5      1        2 
  18 chr18_70829807     ZBoe    C    T        0      0        2 
  18 chr18_70829807     ZGre    C    T        0      0        2 
  18 chr18_70829807     ZHar    C    T        0      0        2 
  18 chr18_70829807   Sample    C    T        0      0        2 
  18 chr18_70830858     AAsi    G    C        0      0        2 
  18 chr18_70830858     AKia    G    C        0      0        2 
  18 chr18_70830858     AOna    G    C        0      0        2 
  18 chr18_70830858     ASom    G    C        0      0        2 
  18 chr18_70830858     HCab    G    C        0      0        2 
  18 chr18_70830858     HPrz    G    C      0.5      1        2 
  18 chr18_70830858     ZBoe    G    C        0      0        2 
  18 chr18_70830858     ZGre    G    C        0      0        2 
  18 chr18_70830858     ZHar    G    C        0      0        2 
  18 chr18_70830858   Sample    G    C        0      0        2 
  18 chr18_70831000     AAsi    T    C        0      0        2 
  18 chr18_70831000     AKia    T    C        0      0        2 
  18 chr18_70831000     AOna    T    C        0      0        2 
  18 chr18_70831000     ASom    T    C        0      0        2 
  18 chr18_70831000     HCab    T    C        1      2        2 
  18 chr18_70831000     HPrz    T    C        1      2        2 
  18 chr18_70831000     ZBoe    T    C        0      0        2 
  18 chr18_70831000     ZGre    T    C        0      0        2 
  18 chr18_70831000     ZHar    T    C        0      0        2 
  18 chr18_70831000   Sample    T    C        0      0        2 
  18 chr18_70831451     AAsi    G    C        0      0        2 
  18 chr18_70831451     AKia    G    C        0      0        2 
  18 chr18_70831451     AOna    G    C        0      0        2 
  18 chr18_70831451     ASom    G    C        1      2        2 
  18 chr18_70831451     HCab    G    C        0      0        2 
  18 chr18_70831451     HPrz    G    C        0      0        2 
  18 chr18_70831451     ZBoe    G    C        0      0        2 
  18 chr18_70831451     ZGre    G    C        0      0        2 
  18 chr18_70831451     ZHar    G    C        0      0        2 
  18 chr18_70831451   Sample    G    C        0      0        2 
  18 chr18_70833405     AAsi    G    T        0      0        2 
  18 chr18_70833405     AKia    G    T        0      0        2 
  18 chr18_70833405     AOna    G    T        0      0        2 
  18 chr18_70833405     ASom    G    T        0      0        2 
  18 chr18_70833405     HCab    G    T        1      2        2 
  18 chr18_70833405     HPrz    G    T        1      2        2 
  18 chr18_70833405     ZBoe    G    T        0      0        2 
  18 chr18_70833405     ZGre    G    T        0      0        2 
  18 chr18_70833405     ZHar    G    T        0      0        2 
  18 chr18_70833405   Sample    G    T        0      0        2 
  18 chr18_70836929     AAsi    A    T        0      0        2 
  18 chr18_70836929     AKia    A    T        0      0        2 
  18 chr18_70836929     AOna    A    T        0      0        2 
  18 chr18_70836929     ASom    A    T        0      0        2 
  18 chr18_70836929     HCab    A    T        0      0        2 
  18 chr18_70836929     HPrz    A    T        0      0        2 
  18 chr18_70836929     ZBoe    A    T        0      0        2 
  18 chr18_70836929     ZGre    A    T        0      0        2 
  18 chr18_70836929     ZHar    A    T        1      2        2 
  18 chr18_70836929   Sample    A    T        0      0        2 
  18 chr18_70843597     AAsi    G    C        0      0        2 
  18 chr18_70843597     AKia    G    C        0      0        2 
  18 chr18_70843597     AOna    G    C        0      0        2 
  18 chr18_70843597     ASom    G    C        0      0        2 
  18 chr18_70843597     HCab    G    C      0.5      1        2 
  18 chr18_70843597     HPrz    G    C        0      0        2 
  18 chr18_70843597     ZBoe    G    C        0      0        2 
  18 chr18_70843597     ZGre    G    C        0      0        2 
  18 chr18_70843597     ZHar    G    C        0      0        2 
  18 chr18_70843597   Sample    G    C        0      0        2 
  18 chr18_70851355     AAsi    T    A        0      0        2 
  18 chr18_70851355     AKia    T    A      0.5      1        2 
  18 chr18_70851355     AOna    T    A        0      0        2 
  18 chr18_70851355     ASom    T    A        0      0        2 
  18 chr18_70851355     HCab    T    A        0      0        2 
  18 chr18_70851355     HPrz    T    A        0      0        2 
  18 chr18_70851355     ZBoe    T    A        0      0        2 
  18 chr18_70851355     ZGre    T    A        0      0        2 
  18 chr18_70851355     ZHar    T    A        0      0        2 
  18 chr18_70851355   Sample    T    A        0      0        2 
  18 chr18_70860093     AAsi    C    T        0      0        2 
  18 chr18_70860093     AKia    C    T      0.5      1        2 
  18 chr18_70860093     AOna    C    T        0      0        2 
  18 chr18_70860093     ASom    C    T        0      0        2 
  18 chr18_70860093     HCab    C    T        0      0        2 
  18 chr18_70860093     HPrz    C    T        0      0        2 
  18 chr18_70860093     ZBoe    C    T        0      0        2 
  18 chr18_70860093     ZGre    C    T        0      0        2 
  18 chr18_70860093     ZHar    C    T        0      0        2 
  18 chr18_70860093   Sample    C    T        0      0        2 
  18 chr18_70863533     AAsi    G    C        0      0        2 
  18 chr18_70863533     AKia    G    C        0      0        2 
  18 chr18_70863533     AOna    G    C        0      0        2 
  18 chr18_70863533     ASom    G    C        0      0        2 
  18 chr18_70863533     HCab    G    C        1      2        2 
  18 chr18_70863533     HPrz    G    C        1      2        2 
  18 chr18_70863533     ZBoe    G    C        0      0        2 
  18 chr18_70863533     ZGre    G    C        0      0        2 
  18 chr18_70863533     ZHar    G    C        0      0        2 
  18 chr18_70863533   Sample    G    C        0      0        2 
  18 chr18_70887822     AAsi    C    G        0      0        2 
  18 chr18_70887822     AKia    C    G        0      0        2 
  18 chr18_70887822     AOna    C    G        0      0        2 
  18 chr18_70887822     ASom    C    G        0      0        2 
  18 chr18_70887822     HCab    C    G        1      2        2 
  18 chr18_70887822     HPrz    C    G        1      2        2 
  18 chr18_70887822     ZBoe    C    G        0      0        2 
  18 chr18_70887822     ZGre    C    G        0      0        2 
  18 chr18_70887822     ZHar    C    G        0      0        2 
  18 chr18_70887822   Sample    C    G        0      0        2 
  18 chr18_70888485     AAsi    C    T        0      0        2 
  18 chr18_70888485     AKia    C    T        0      0        2 
  18 chr18_70888485     AOna    C    T        0      0        2 
  18 chr18_70888485     ASom    C    T        0      0        2 
  18 chr18_70888485     HCab    C    T        0      0        2 
  18 chr18_70888485     HPrz    C    T        0      0        2 
  18 chr18_70888485     ZBoe    C    T        1      2        2 
  18 chr18_70888485     ZGre    C    T        1      2        2 
  18 chr18_70888485     ZHar    C    T        1      2        2 
  18 chr18_70888485   Sample    C    T        0      0        2 
  18 chr18_70889088     AAsi    T    C        1      2        2 
  18 chr18_70889088     AKia    T    C        0      0        2 
  18 chr18_70889088     AOna    T    C        0      0        2 
  18 chr18_70889088     ASom    T    C        1      2        2 
  18 chr18_70889088     HCab    T    C        0      0        2 
  18 chr18_70889088     HPrz    T    C        0      0        2 
  18 chr18_70889088     ZBoe    T    C        0      0        2 
  18 chr18_70889088     ZGre    T    C        0      0        2 
  18 chr18_70889088     ZHar    T    C        0      0        2 
  18 chr18_70889088   Sample    T    C        1      2        2 
  18 chr18_70891107     AAsi    G    C        1      2        2 
  18 chr18_70891107     AKia    G    C        0      0        2 
  18 chr18_70891107     AOna    G    C        0      0        2 
  18 chr18_70891107     ASom    G    C        1      2        2 
  18 chr18_70891107     HCab    G    C        0      0        2 
  18 chr18_70891107     HPrz    G    C        0      0        2 
  18 chr18_70891107     ZBoe    G    C        0      0        2 
  18 chr18_70891107     ZGre    G    C        0      0        2 
  18 chr18_70891107     ZHar    G    C        0      0        2 
  18 chr18_70891107   Sample    G    C        1      2        2 
  18 chr18_70892097     AAsi    G    A        0      0        2 
  18 chr18_70892097     AKia    G    A      0.5      1        2 
  18 chr18_70892097     AOna    G    A        0      0        2 
  18 chr18_70892097     ASom    G    A        0      0        2 
  18 chr18_70892097     HCab    G    A        0      0        2 
  18 chr18_70892097     HPrz    G    A        0      0        2 
  18 chr18_70892097     ZBoe    G    A        0      0        2 
  18 chr18_70892097     ZGre    G    A        0      0        2 
  18 chr18_70892097     ZHar    G    A        0      0        2 
  18 chr18_70892097   Sample    G    A        0      0        2 
  18 chr18_70896268     AAsi    T    C        0      0        2 
  18 chr18_70896268     AKia    T    C      0.5      1        2 
  18 chr18_70896268     AOna    T    C        0      0        2 
  18 chr18_70896268     ASom    T    C        0      0        2 
  18 chr18_70896268     HCab    T    C        0      0        2 
  18 chr18_70896268     HPrz    T    C        0      0        2 
  18 chr18_70896268     ZBoe    T    C        0      0        2 
  18 chr18_70896268     ZGre    T    C        0      0        2 
  18 chr18_70896268     ZHar    T    C        0      0        2 
  18 chr18_70896268   Sample    T    C        0      0        2 
  18 chr18_70905307     AAsi    T    C        0      0        2 
  18 chr18_70905307     AKia    T    C        0      0        2 
  18 chr18_70905307     AOna    T    C        0      0        2 
  18 chr18_70905307     ASom    T    C        0      0        2 
  18 chr18_70905307     HCab    T    C      0.5      1        2 
  18 chr18_70905307     HPrz    T    C        0      0        2 
  18 chr18_70905307     ZBoe    T    C        0      0        2 
  18 chr18_70905307     ZGre    T    C        0      0        2 
  18 chr18_70905307     ZHar    T    C        0      0        2 
  18 chr18_70905307   Sample    T    C        0      0        2 
  18 chr18_70912477     AAsi    A    C        0      0        2 
  18 chr18_70912477     AKia    A    C        0      0        2 
  18 chr18_70912477     AOna    A    C        0      0        2 
  18 chr18_70912477     ASom    A    C        0      0        2 
  18 chr18_70912477     HCab    A    C        0      0        2 
  18 chr18_70912477     HPrz    A    C        0      0        2 
  18 chr18_70912477     ZBoe    A    C        0      0        2 
  18 chr18_70912477     ZGre    A    C      0.5      1        2 
  18 chr18_70912477     ZHar    A    C        0      0        2 
  18 chr18_70912477   Sample    A    C        0      0        2 
  18 chr18_70915442     AAsi    T    C        0      0        2 
  18 chr18_70915442     AKia    T    C      0.5      1        2 
  18 chr18_70915442     AOna    T    C        0      0        2 
  18 chr18_70915442     ASom    T    C        0      0        2 
  18 chr18_70915442     HCab    T    C        0      0        2 
  18 chr18_70915442     HPrz    T    C        0      0        2 
  18 chr18_70915442     ZBoe    T    C        0      0        2 
  18 chr18_70915442     ZGre    T    C        0      0        2 
  18 chr18_70915442     ZHar    T    C        0      0        2 
  18 chr18_70915442   Sample    T    C        0      0        2 
  18 chr18_70915710     AAsi    A    C        0      0        2 
  18 chr18_70915710     AKia    A    C        0      0        2 
  18 chr18_70915710     AOna    A    C        0      0        2 
  18 chr18_70915710     ASom    A    C        0      0        2 
  18 chr18_70915710     HCab    A    C        0      0        2 
  18 chr18_70915710     HPrz    A    C        0      0        2 
  18 chr18_70915710     ZBoe    A    C        0      0        2 
  18 chr18_70915710     ZGre    A    C      0.5      1        2 
  18 chr18_70915710     ZHar    A    C        0      0        2 
  18 chr18_70915710   Sample    A    C        0      0        2 
  18 chr18_70916170     AAsi    A    G        0      0        2 
  18 chr18_70916170     AKia    A    G        0      0        2 
  18 chr18_70916170     AOna    A    G        0      0        2 
  18 chr18_70916170     ASom    A    G        0      0        2 
  18 chr18_70916170     HCab    A    G        0      0        2 
  18 chr18_70916170     HPrz    A    G        0      0        2 
  18 chr18_70916170     ZBoe    A    G        0      0        2 
  18 chr18_70916170     ZGre    A    G        0      0        2 
  18 chr18_70916170     ZHar    A    G      0.5      1        2 
  18 chr18_70916170   Sample    A    G        0      0        2 
  18 chr18_70922359     AAsi    C    T        0      0        2 
  18 chr18_70922359     AKia    C    T        0      0        2 
  18 chr18_70922359     AOna    C    T        0      0        2 
  18 chr18_70922359     ASom    C    T        0      0        2 
  18 chr18_70922359     HCab    C    T        0      0        2 
  18 chr18_70922359     HPrz    C    T        0      0        2 
  18 chr18_70922359     ZBoe    C    T      0.5      1        2 
  18 chr18_70922359     ZGre    C    T        0      0        2 
  18 chr18_70922359     ZHar    C    T        0      0        2 
  18 chr18_70922359   Sample    C    T        0      0        2 
  18 chr18_70925334     AAsi    G    A        0      0        2 
  18 chr18_70925334     AKia    G    A        0      0        2 
  18 chr18_70925334     AOna    G    A        0      0        2 
  18 chr18_70925334     ASom    G    A        0      0        2 
  18 chr18_70925334     HCab    G    A        1      2        2 
  18 chr18_70925334     HPrz    G    A        1      2        2 
  18 chr18_70925334     ZBoe    G    A        0      0        2 
  18 chr18_70925334     ZGre    G    A        0      0        2 
  18 chr18_70925334     ZHar    G    A        0      0        2 
  18 chr18_70925334   Sample    G    A        0      0        2 
  18 chr18_70933739     AAsi    T    C        0      0        2 
  18 chr18_70933739     AKia    T    C        0      0        2 
  18 chr18_70933739     AOna    T    C        0      0        2 
  18 chr18_70933739     ASom    T    C        0      0        2 
  18 chr18_70933739     HCab    T    C        0      0        2 
  18 chr18_70933739     HPrz    T    C        0      0        2 
  18 chr18_70933739     ZBoe    T    C        0      0        2 
  18 chr18_70933739     ZGre    T    C        0      0        2 
  18 chr18_70933739     ZHar    T    C        1      2        2 
  18 chr18_70933739   Sample    T    C        0      0        2 
  18 chr18_70944868     AAsi    A    G        0      0        2 
  18 chr18_70944868     AKia    A    G        0      0        2 
  18 chr18_70944868     AOna    A    G        0      0        2 
  18 chr18_70944868     ASom    A    G        0      0        2 
  18 chr18_70944868     HCab    A    G        0      0        2 
  18 chr18_70944868     HPrz    A    G      0.5      1        2 
  18 chr18_70944868     ZBoe    A    G        0      0        2 
  18 chr18_70944868     ZGre    A    G        0      0        2 
  18 chr18_70944868     ZHar    A    G        0      0        2 
  18 chr18_70944868   Sample    A    G        0      0        2 
  18 chr18_70948854     AAsi    A    G        0      0        2 
  18 chr18_70948854     AKia    A    G        0      0        2 
  18 chr18_70948854     AOna    A    G        1      2        2 
  18 chr18_70948854     ASom    A    G        0      0        2 
  18 chr18_70948854     HCab    A    G        0      0        2 
  18 chr18_70948854     HPrz    A    G        0      0        2 
  18 chr18_70948854     ZBoe    A    G        0      0        2 
  18 chr18_70948854     ZGre    A    G        0      0        2 
  18 chr18_70948854     ZHar    A    G        0      0        2 
  18 chr18_70948854   Sample    A    G        0      0        2 
  18 chr18_70951305     AAsi    C    T        0      0        2 
  18 chr18_70951305     AKia    C    T        0      0        2 
  18 chr18_70951305     AOna    C    T        0      0        2 
  18 chr18_70951305     ASom    C    T        0      0        2 
  18 chr18_70951305     HCab    C    T        0      0        2 
  18 chr18_70951305     HPrz    C    T      0.5      1        2 
  18 chr18_70951305     ZBoe    C    T        0      0        2 
  18 chr18_70951305     ZGre    C    T        0      0        2 
  18 chr18_70951305     ZHar    C    T        0      0        2 
  18 chr18_70951305   Sample    C    T        0      0        2 
  18 chr18_70953541     AAsi    G    A        0      0        2 
  18 chr18_70953541     AKia    G    A        0      0        2 
  18 chr18_70953541     AOna    G    A        0      0        2 
  18 chr18_70953541     ASom    G    A        0      0        2 
  18 chr18_70953541     HCab    G    A        1      2        2 
  18 chr18_70953541     HPrz    G    A        1      2        2 
  18 chr18_70953541     ZBoe    G    A        0      0        2 
  18 chr18_70953541     ZGre    G    A        0      0        2 
  18 chr18_70953541     ZHar    G    A        0      0        2 
  18 chr18_70953541   Sample    G    A        0      0        2 
  18 chr18_70965082     AAsi    A    G        1      2        2 
  18 chr18_70965082     AKia    A    G        0      0        2 
  18 chr18_70965082     AOna    A    G        0      0        2 
  18 chr18_70965082     ASom    A    G        1      2        2 
  18 chr18_70965082     HCab    A    G        0      0        2 
  18 chr18_70965082     HPrz    A    G        0      0        2 
  18 chr18_70965082     ZBoe    A    G        0      0        2 
  18 chr18_70965082     ZGre    A    G        0      0        2 
  18 chr18_70965082     ZHar    A    G        0      0        2 
  18 chr18_70965082   Sample    A    G        1      2        2 
  18 chr18_70974055     AAsi    A    G        0      0        2 
  18 chr18_70974055     AKia    A    G        0      0        2 
  18 chr18_70974055     AOna    A    G        0      0        2 
  18 chr18_70974055     ASom    A    G        0      0        2 
  18 chr18_70974055     HCab    A    G        0      0        2 
  18 chr18_70974055     HPrz    A    G        0      0        2 
  18 chr18_70974055     ZBoe    A    G      0.5      1        2 
  18 chr18_70974055     ZGre    A    G        0      0        2 
  18 chr18_70974055     ZHar    A    G        0      0        2 
  18 chr18_70974055   Sample    A    G        0      0        2 
  18 chr18_70974278     AAsi    T    C        0      0        2 
  18 chr18_70974278     AKia    T    C        0      0        2 
  18 chr18_70974278     AOna    T    C        0      0        2 
  18 chr18_70974278     ASom    T    C        0      0        2 
  18 chr18_70974278     HCab    T    C        1      2        2 
  18 chr18_70974278     HPrz    T    C        1      2        2 
  18 chr18_70974278     ZBoe    T    C        0      0        2 
  18 chr18_70974278     ZGre    T    C        0      0        2 
  18 chr18_70974278     ZHar    T    C        0      0        2 
  18 chr18_70974278   Sample    T    C        0      0        2 
  18 chr18_70985826     AAsi    G    A        0      0        2 
  18 chr18_70985826     AKia    G    A        0      0        2 
  18 chr18_70985826     AOna    G    A        0      0        2 
  18 chr18_70985826     ASom    G    A        0      0        2 
  18 chr18_70985826     HCab    G    A        0      0        2 
  18 chr18_70985826     HPrz    G    A        0      0        2 
  18 chr18_70985826     ZBoe    G    A      0.5      1        2 
  18 chr18_70985826     ZGre    G    A        1      2        2 
  18 chr18_70985826     ZHar    G    A        1      2        2 
  18 chr18_70985826   Sample    G    A        0      0        2 
  18 chr18_70986001     AAsi    T    C      0.5      1        2 
  18 chr18_70986001     AKia    T    C        0      0        2 
  18 chr18_70986001     AOna    T    C        0      0        2 
  18 chr18_70986001     ASom    T    C        0      0        2 
  18 chr18_70986001     HCab    T    C        0      0        2 
  18 chr18_70986001     HPrz    T    C        0      0        2 
  18 chr18_70986001     ZBoe    T    C        0      0        2 
  18 chr18_70986001     ZGre    T    C        0      0        2 
  18 chr18_70986001     ZHar    T    C        0      0        2 
  18 chr18_70986001   Sample    T    C        0      0        2 
  18 chr18_70993234     AAsi    A    G        0      0        2 
  18 chr18_70993234     AKia    A    G        0      0        2 
  18 chr18_70993234     AOna    A    G        0      0        2 
  18 chr18_70993234     ASom    A    G        1      2        2 
  18 chr18_70993234     HCab    A    G        0      0        2 
  18 chr18_70993234     HPrz    A    G        0      0        2 
  18 chr18_70993234     ZBoe    A    G        0      0        2 
  18 chr18_70993234     ZGre    A    G        0      0        2 
  18 chr18_70993234     ZHar    A    G        0      0        2 
  18 chr18_70993234   Sample    A    G        0      0        2 
  18 chr18_70994109     AAsi    A    G      0.5      1        2 
  18 chr18_70994109     AKia    A    G        0      0        2 
  18 chr18_70994109     AOna    A    G        0      0        2 
  18 chr18_70994109     ASom    A    G        0      0        2 
  18 chr18_70994109     HCab    A    G        0      0        2 
  18 chr18_70994109     HPrz    A    G        0      0        2 
  18 chr18_70994109     ZBoe    A    G        0      0        2 
  18 chr18_70994109     ZGre    A    G        0      0        2 
  18 chr18_70994109     ZHar    A    G        0      0        2 
  18 chr18_70994109   Sample    A    G        1      2        2 
  18 chr18_71004912     AAsi    C    T        0      0        2 
  18 chr18_71004912     AKia    C    T        0      0        2 
  18 chr18_71004912     AOna    C    T        0      0        2 
  18 chr18_71004912     ASom    C    T        0      0        2 
  18 chr18_71004912     HCab    C    T        0      0        2 
  18 chr18_71004912     HPrz    C    T        0      0        2 
  18 chr18_71004912     ZBoe    C    T        1      2        2 
  18 chr18_71004912     ZGre    C    T        1      2        2 
  18 chr18_71004912     ZHar    C    T        1      2        2 
  18 chr18_71004912   Sample    C    T        0      0        2 
  18 chr18_71009544     AAsi    C    T        1      2        2 
  18 chr18_71009544     AKia    C    T        0      0        2 
  18 chr18_71009544     AOna    C    T        0      0        2 
  18 chr18_71009544     ASom    C    T        1      2        2 
  18 chr18_71009544     HCab    C    T        0      0        2 
  18 chr18_71009544     HPrz    C    T        0      0        2 
  18 chr18_71009544     ZBoe    C    T        0      0        2 
  18 chr18_71009544     ZGre    C    T        0      0        2 
  18 chr18_71009544     ZHar    C    T        0      0        2 
  18 chr18_71009544   Sample    C    T        1      2        2 
  18 chr18_71011677     AAsi    T    C        0      0        2 
  18 chr18_71011677     AKia    T    C        0      0        2 
  18 chr18_71011677     AOna    T    C        0      0        2 
  18 chr18_71011677     ASom    T    C        0      0        2 
  18 chr18_71011677     HCab    T    C        1      2        2 
  18 chr18_71011677     HPrz    T    C        1      2        2 
  18 chr18_71011677     ZBoe    T    C        0      0        2 
  18 chr18_71011677     ZGre    T    C        0      0        2 
  18 chr18_71011677     ZHar    T    C        0      0        2 
  18 chr18_71011677   Sample    T    C        0      0        2 
  18 chr18_71016755     AAsi    T    C        0      0        2 
  18 chr18_71016755     AKia    T    C        0      0        2 
  18 chr18_71016755     AOna    T    C        0      0        2 
  18 chr18_71016755     ASom    T    C        0      0        2 
  18 chr18_71016755     HCab    T    C        0      0        2 
  18 chr18_71016755     HPrz    T    C        0      0        2 
  18 chr18_71016755     ZBoe    T    C        0      0        2 
  18 chr18_71016755     ZGre    T    C        0      0        2 
  18 chr18_71016755     ZHar    T    C        1      2        2 
  18 chr18_71016755   Sample    T    C        0      0        2 
  18 chr18_71029248     AAsi    T    C        0      0        2 
  18 chr18_71029248     AKia    T    C        0      0        2 
  18 chr18_71029248     AOna    T    C        0      0        2 
  18 chr18_71029248     ASom    T    C        0      0        2 
  18 chr18_71029248     HCab    T    C        1      2        2 
  18 chr18_71029248     HPrz    T    C        1      2        2 
  18 chr18_71029248     ZBoe    T    C        0      0        2 
  18 chr18_71029248     ZGre    T    C        0      0        2 
  18 chr18_71029248     ZHar    T    C        0      0        2 
  18 chr18_71029248   Sample    T    C        0      0        2 
  18 chr18_71034310     AAsi    A    G        0      0        2 
  18 chr18_71034310     AKia    A    G        0      0        2 
  18 chr18_71034310     AOna    A    G        1      2        2 
  18 chr18_71034310     ASom    A    G        0      0        2 
  18 chr18_71034310     HCab    A    G        0      0        2 
  18 chr18_71034310     HPrz    A    G        0      0        2 
  18 chr18_71034310     ZBoe    A    G        0      0        2 
  18 chr18_71034310     ZGre    A    G        0      0        2 
  18 chr18_71034310     ZHar    A    G        0      0        2 
  18 chr18_71034310   Sample    A    G        0      0        2 
  18 chr18_71068085     AAsi    A    G        0      0        2 
  18 chr18_71068085     AKia    A    G        0      0        2 
  18 chr18_71068085     AOna    A    G        0      0        2 
  18 chr18_71068085     ASom    A    G        0      0        2 
  18 chr18_71068085     HCab    A    G        0      0        2 
  18 chr18_71068085     HPrz    A    G        0      0        2 
  18 chr18_71068085     ZBoe    A    G        1      2        2 
  18 chr18_71068085     ZGre    A    G        0      0        2 
  18 chr18_71068085     ZHar    A    G        0      0        2 
  18 chr18_71068085   Sample    A    G        0      0        2 
  18 chr18_71074622     AAsi    C    T        0      0        2 
  18 chr18_71074622     AKia    C    T        0      0        2 
  18 chr18_71074622     AOna    C    T        0      0        2 
  18 chr18_71074622     ASom    C    T        1      2        2 
  18 chr18_71074622     HCab    C    T        0      0        2 
  18 chr18_71074622     HPrz    C    T        0      0        2 
  18 chr18_71074622     ZBoe    C    T        0      0        2 
  18 chr18_71074622     ZGre    C    T        0      0        2 
  18 chr18_71074622     ZHar    C    T        0      0        2 
  18 chr18_71074622   Sample    C    T        0      0        2 
  18 chr18_71076608     AAsi    G    C        0      0        2 
  18 chr18_71076608     AKia    G    C        1      2        2 
  18 chr18_71076608     AOna    G    C      0.5      1        2 
  18 chr18_71076608     ASom    G    C        0      0        2 
  18 chr18_71076608     HCab    G    C        0      0        2 
  18 chr18_71076608     HPrz    G    C        0      0        2 
  18 chr18_71076608     ZBoe    G    C        0      0        2 
  18 chr18_71076608     ZGre    G    C        0      0        2 
  18 chr18_71076608     ZHar    G    C        0      0        2 
  18 chr18_71076608   Sample    G    C        0      0        2 
  18 chr18_71078999     AAsi    T    G        0      0        2 
  18 chr18_71078999     AKia    T    G        0      0        2 
  18 chr18_71078999     AOna    T    G        0      0        2 
  18 chr18_71078999     ASom    T    G        0      0        2 
  18 chr18_71078999     HCab    T    G        0      0        2 
  18 chr18_71078999     HPrz    T    G        0      0        2 
  18 chr18_71078999     ZBoe    T    G      0.5      1        2 
  18 chr18_71078999     ZGre    T    G        0      0        2 
  18 chr18_71078999     ZHar    T    G        0      0        2 
  18 chr18_71078999   Sample    T    G        0      0        2 
  18 chr18_71082764     AAsi    A    T        0      0        2 
  18 chr18_71082764     AKia    A    T        0      0        2 
  18 chr18_71082764     AOna    A    T      0.5      1        2 
  18 chr18_71082764     ASom    A    T        0      0        2 
  18 chr18_71082764     HCab    A    T        0      0        2 
  18 chr18_71082764     HPrz    A    T        0      0        2 
  18 chr18_71082764     ZBoe    A    T        0      0        2 
  18 chr18_71082764     ZGre    A    T        0      0        2 
  18 chr18_71082764     ZHar    A    T        0      0        2 
  18 chr18_71082764   Sample    A    T        0      0        2 
  18 chr18_71087983     AAsi    T    C        0      0        2 
  18 chr18_71087983     AKia    T    C        0      0        2 
  18 chr18_71087983     AOna    T    C        0      0        2 
  18 chr18_71087983     ASom    T    C        0      0        2 
  18 chr18_71087983     HCab    T    C        0      0        2 
  18 chr18_71087983     HPrz    T    C        0      0        2 
  18 chr18_71087983     ZBoe    T    C        0      0        2 
  18 chr18_71087983     ZGre    T    C        1      2        2 
  18 chr18_71087983     ZHar    T    C        0      0        2 
  18 chr18_71087983   Sample    T    C        0      0        2 
  18 chr18_71098616     AAsi    A    T        0      0        2 
  18 chr18_71098616     AKia    A    T        0      0        2 
  18 chr18_71098616     AOna    A    T        0      0        2 
  18 chr18_71098616     ASom    A    T        0      0        2 
  18 chr18_71098616     HCab    A    T        0      0        2 
  18 chr18_71098616     HPrz    A    T        1      2        2 
  18 chr18_71098616     ZBoe    A    T        0      0        2 
  18 chr18_71098616     ZGre    A    T        0      0        2 
  18 chr18_71098616     ZHar    A    T        0      0        2 
  18 chr18_71098616   Sample    A    T        0      0        2 
  18 chr18_71108891     AAsi    T    G        0      0        2 
  18 chr18_71108891     AKia    T    G        0      0        2 
  18 chr18_71108891     AOna    T    G        0      0        2 
  18 chr18_71108891     ASom    T    G        0      0        2 
  18 chr18_71108891     HCab    T    G        0      0        2 
  18 chr18_71108891     HPrz    T    G        0      0        2 
  18 chr18_71108891     ZBoe    T    G        0      0        2 
  18 chr18_71108891     ZGre    T    G        0      0        2 
  18 chr18_71108891     ZHar    T    G      0.5      1        2 
  18 chr18_71108891   Sample    T    G        0      0        2 
  18 chr18_71114144     AAsi    A    T        1      2        2 
  18 chr18_71114144     AKia    A    T        0      0        2 
  18 chr18_71114144     AOna    A    T        0      0        2 
  18 chr18_71114144     ASom    A    T        0      0        2 
  18 chr18_71114144     HCab    A    T        0      0        2 
  18 chr18_71114144     HPrz    A    T        0      0        2 
  18 chr18_71114144     ZBoe    A    T        0      0        2 
  18 chr18_71114144     ZGre    A    T        0      0        2 
  18 chr18_71114144     ZHar    A    T        0      0        2 
  18 chr18_71114144   Sample    A    T        1      2        2 
  18 chr18_71120853     AAsi    C    A        0      0        2 
  18 chr18_71120853     AKia    C    A        0      0        2 
  18 chr18_71120853     AOna    C    A        0      0        2 
  18 chr18_71120853     ASom    C    A        0      0        2 
  18 chr18_71120853     HCab    C    A        0      0        2 
  18 chr18_71120853     HPrz    C    A        0      0        2 
  18 chr18_71120853     ZBoe    C    A        0      0        2 
  18 chr18_71120853     ZGre    C    A      0.5      1        2 
  18 chr18_71120853     ZHar    C    A        0      0        2 
  18 chr18_71120853   Sample    C    A        0      0        2 
  18 chr18_71124565     AAsi    T    C        0      0        2 
  18 chr18_71124565     AKia    T    C        0      0        2 
  18 chr18_71124565     AOna    T    C        0      0        2 
  18 chr18_71124565     ASom    T    C        0      0        2 
  18 chr18_71124565     HCab    T    C      0.5      1        2 
  18 chr18_71124565     HPrz    T    C        0      0        2 
  18 chr18_71124565     ZBoe    T    C        0      0        2 
  18 chr18_71124565     ZGre    T    C        0      0        2 
  18 chr18_71124565     ZHar    T    C        0      0        2 
  18 chr18_71124565   Sample    T    C        0      0        2 
  18 chr18_71129047     AAsi    G    C        0      0        2 
  18 chr18_71129047     AKia    G    C        0      0        2 
  18 chr18_71129047     AOna    G    C        0      0        2 
  18 chr18_71129047     ASom    G    C        0      0        2 
  18 chr18_71129047     HCab    G    C        1      2        2 
  18 chr18_71129047     HPrz    G    C        1      2        2 
  18 chr18_71129047     ZBoe    G    C        0      0        2 
  18 chr18_71129047     ZGre    G    C        0      0        2 
  18 chr18_71129047     ZHar    G    C        0      0        2 
  18 chr18_71129047   Sample    G    C        0      0        2 
  18 chr18_71130081     AAsi    C    T        0      0        2 
  18 chr18_71130081     AKia    C    T        1      2        2 
  18 chr18_71130081     AOna    C    T        1      2        2 
  18 chr18_71130081     ASom    C    T        0      0        2 
  18 chr18_71130081     HCab    C    T        0      0        2 
  18 chr18_71130081     HPrz    C    T        0      0        2 
  18 chr18_71130081     ZBoe    C    T        0      0        2 
  18 chr18_71130081     ZGre    C    T        0      0        2 
  18 chr18_71130081     ZHar    C    T        0      0        2 
  18 chr18_71130081   Sample    C    T        0      0        2 
  18 chr18_71130599     AAsi    C    T        0      0        2 
  18 chr18_71130599     AKia    C    T        0      0        2 
  18 chr18_71130599     AOna    C    T        0      0        2 
  18 chr18_71130599     ASom    C    T        0      0        2 
  18 chr18_71130599     HCab    C    T        0      0        2 
  18 chr18_71130599     HPrz    C    T        1      2        2 
  18 chr18_71130599     ZBoe    C    T        0      0        2 
  18 chr18_71130599     ZGre    C    T        0      0        2 
  18 chr18_71130599     ZHar    C    T        0      0        2 
  18 chr18_71130599   Sample    C    T        0      0        2 
  18 chr18_71134081     AAsi    C    T        0      0        2 
  18 chr18_71134081     AKia    C    T        0      0        2 
  18 chr18_71134081     AOna    C    T        0      0        2 
  18 chr18_71134081     ASom    C    T        0      0        2 
  18 chr18_71134081     HCab    C    T        0      0        2 
  18 chr18_71134081     HPrz    C    T        0      0        2 
  18 chr18_71134081     ZBoe    C    T        0      0        2 
  18 chr18_71134081     ZGre    C    T      0.5      1        2 
  18 chr18_71134081     ZHar    C    T        0      0        2 
  18 chr18_71134081   Sample    C    T        0      0        2 
  18 chr18_71136578     AAsi    T    A        0      0        2 
  18 chr18_71136578     AKia    T    A        0      0        2 
  18 chr18_71136578     AOna    T    A      0.5      1        2 
  18 chr18_71136578     ASom    T    A        0      0        2 
  18 chr18_71136578     HCab    T    A        0      0        2 
  18 chr18_71136578     HPrz    T    A        0      0        2 
  18 chr18_71136578     ZBoe    T    A        0      0        2 
  18 chr18_71136578     ZGre    T    A        0      0        2 
  18 chr18_71136578     ZHar    T    A        0      0        2 
  18 chr18_71136578   Sample    T    A        0      0        2 
  18 chr18_71142402     AAsi    G    A        0      0        2 
  18 chr18_71142402     AKia    G    A        0      0        2 
  18 chr18_71142402     AOna    G    A        0      0        2 
  18 chr18_71142402     ASom    G    A        0      0        2 
  18 chr18_71142402     HCab    G    A        1      2        2 
  18 chr18_71142402     HPrz    G    A        1      2        2 
  18 chr18_71142402     ZBoe    G    A        0      0        2 
  18 chr18_71142402     ZGre    G    A        0      0        2 
  18 chr18_71142402     ZHar    G    A        0      0        2 
  18 chr18_71142402   Sample    G    A        0      0        2 
  18 chr18_71149670     AAsi    A    G        0      0        2 
  18 chr18_71149670     AKia    A    G        0      0        2 
  18 chr18_71149670     AOna    A    G        0      0        2 
  18 chr18_71149670     ASom    A    G        0      0        2 
  18 chr18_71149670     HCab    A    G        0      0        2 
  18 chr18_71149670     HPrz    A    G        0      0        2 
  18 chr18_71149670     ZBoe    A    G        0      0        2 
  18 chr18_71149670     ZGre    A    G        1      2        2 
  18 chr18_71149670     ZHar    A    G        0      0        2 
  18 chr18_71149670   Sample    A    G        0      0        2 
  18 chr18_71153980     AAsi    G    C        0      0        2 
  18 chr18_71153980     AKia    G    C        0      0        2 
  18 chr18_71153980     AOna    G    C        0      0        2 
  18 chr18_71153980     ASom    G    C        0      0        2 
  18 chr18_71153980     HCab    G    C        0      0        2 
  18 chr18_71153980     HPrz    G    C        0      0        2 
  18 chr18_71153980     ZBoe    G    C      0.5      1        2 
  18 chr18_71153980     ZGre    G    C        0      0        2 
  18 chr18_71153980     ZHar    G    C        0      0        2 
  18 chr18_71153980   Sample    G    C        0      0        2 
  18 chr18_71162864     AAsi    G    C        0      0        2 
  18 chr18_71162864     AKia    G    C        1      2        2 
  18 chr18_71162864     AOna    G    C        1      2        2 
  18 chr18_71162864     ASom    G    C        0      0        2 
  18 chr18_71162864     HCab    G    C        0      0        2 
  18 chr18_71162864     HPrz    G    C        0      0        2 
  18 chr18_71162864     ZBoe    G    C        0      0        2 
  18 chr18_71162864     ZGre    G    C        0      0        2 
  18 chr18_71162864     ZHar    G    C        0      0        2 
  18 chr18_71162864   Sample    G    C        0      0        2 
  18 chr18_71164419     AAsi    A    G      0.5      1        2 
  18 chr18_71164419     AKia    A    G        0      0        2 
  18 chr18_71164419     AOna    A    G        0      0        2 
  18 chr18_71164419     ASom    A    G        1      2        2 
  18 chr18_71164419     HCab    A    G        0      0        2 
  18 chr18_71164419     HPrz    A    G        0      0        2 
  18 chr18_71164419     ZBoe    A    G        0      0        2 
  18 chr18_71164419     ZGre    A    G        0      0        2 
  18 chr18_71164419     ZHar    A    G        0      0        2 
  18 chr18_71164419   Sample    A    G        1      2        2 
  18 chr18_71174459     AAsi    T    C        0      0        2 
  18 chr18_71174459     AKia    T    C        0      0        2 
  18 chr18_71174459     AOna    T    C        0      0        2 
  18 chr18_71174459     ASom    T    C        1      2        2 
  18 chr18_71174459     HCab    T    C        0      0        2 
  18 chr18_71174459     HPrz    T    C        0      0        2 
  18 chr18_71174459     ZBoe    T    C        0      0        2 
  18 chr18_71174459     ZGre    T    C        0      0        2 
  18 chr18_71174459     ZHar    T    C        0      0        2 
  18 chr18_71174459   Sample    T    C        0      0        2 
  18 chr18_71175909     AAsi    A    C        0      0        2 
  18 chr18_71175909     AKia    A    C        1      2        2 
  18 chr18_71175909     AOna    A    C      0.5      1        2 
  18 chr18_71175909     ASom    A    C        0      0        2 
  18 chr18_71175909     HCab    A    C        0      0        2 
  18 chr18_71175909     HPrz    A    C        0      0        2 
  18 chr18_71175909     ZBoe    A    C        0      0        2 
  18 chr18_71175909     ZGre    A    C        0      0        2 
  18 chr18_71175909     ZHar    A    C        0      0        2 
  18 chr18_71175909   Sample    A    C        0      0        2 
  18 chr18_71178581     AAsi    T    C      0.5      1        2 
  18 chr18_71178581     AKia    T    C        0      0        2 
  18 chr18_71178581     AOna    T    C        0      0        2 
  18 chr18_71178581     ASom    T    C        0      0        2 
  18 chr18_71178581     HCab    T    C        0      0        2 
  18 chr18_71178581     HPrz    T    C        0      0        2 
  18 chr18_71178581     ZBoe    T    C        0      0        2 
  18 chr18_71178581     ZGre    T    C        0      0        2 
  18 chr18_71178581     ZHar    T    C        0      0        2 
  18 chr18_71178581   Sample    T    C        0      0        2 
  18 chr18_71178950     AAsi    C    T        0      0        2 
  18 chr18_71178950     AKia    C    T        0      0        2 
  18 chr18_71178950     AOna    C    T        0      0        2 
  18 chr18_71178950     ASom    C    T        0      0        2 
  18 chr18_71178950     HCab    C    T        1      2        2 
  18 chr18_71178950     HPrz    C    T        1      2        2 
  18 chr18_71178950     ZBoe    C    T        0      0        2 
  18 chr18_71178950     ZGre    C    T        0      0        2 
  18 chr18_71178950     ZHar    C    T        0      0        2 
  18 chr18_71178950   Sample    C    T        0      0        2 
  18 chr18_71185920     AAsi    C    A        0      0        2 
  18 chr18_71185920     AKia    C    A        0      0        2 
  18 chr18_71185920     AOna    C    A        0      0        2 
  18 chr18_71185920     ASom    C    A        0      0        2 
  18 chr18_71185920     HCab    C    A        0      0        2 
  18 chr18_71185920     HPrz    C    A        0      0        2 
  18 chr18_71185920     ZBoe    C    A        0      0        2 
  18 chr18_71185920     ZGre    C    A        0      0        2 
  18 chr18_71185920     ZHar    C    A        1      2        2 
  18 chr18_71185920   Sample    C    A        0      0        2 
  18 chr18_71190051     AAsi    G    A        0      0        2 
  18 chr18_71190051     AKia    G    A        0      0        2 
  18 chr18_71190051     AOna    G    A        0      0        2 
  18 chr18_71190051     ASom    G    A        0      0        2 
  18 chr18_71190051     HCab    G    A        1      2        2 
  18 chr18_71190051     HPrz    G    A        1      2        2 
  18 chr18_71190051     ZBoe    G    A        0      0        2 
  18 chr18_71190051     ZGre    G    A        0      0        2 
  18 chr18_71190051     ZHar    G    A        0      0        2 
  18 chr18_71190051   Sample    G    A        0      0        2 
  18 chr18_71191438     AAsi    G    C        0      0        2 
  18 chr18_71191438     AKia    G    C        0      0        2 
  18 chr18_71191438     AOna    G    C        0      0        2 
  18 chr18_71191438     ASom    G    C        0      0        2 
  18 chr18_71191438     HCab    G    C        0      0        2 
  18 chr18_71191438     HPrz    G    C        0      0        2 
  18 chr18_71191438     ZBoe    G    C        0      0        2 
  18 chr18_71191438     ZGre    G    C        0      0        2 
  18 chr18_71191438     ZHar    G    C      0.5      1        2 
  18 chr18_71191438   Sample    G    C        0      0        2 
  18 chr18_71206582     AAsi    G    C        0      0        2 
  18 chr18_71206582     AKia    G    C        0      0        2 
  18 chr18_71206582     AOna    G    C        0      0        2 
  18 chr18_71206582     ASom    G    C        0      0        2 
  18 chr18_71206582     HCab    G    C        1      2        2 
  18 chr18_71206582     HPrz    G    C        1      2        2 
  18 chr18_71206582     ZBoe    G    C        0      0        2 
  18 chr18_71206582     ZGre    G    C        0      0        2 
  18 chr18_71206582     ZHar    G    C        0      0        2 
  18 chr18_71206582   Sample    G    C        0      0        2 
  18 chr18_71213454     AAsi    C    G        0      0        2 
  18 chr18_71213454     AKia    C    G        0      0        2 
  18 chr18_71213454     AOna    C    G        0      0        2 
  18 chr18_71213454     ASom    C    G        0      0        2 
  18 chr18_71213454     HCab    C    G        0      0        2 
  18 chr18_71213454     HPrz    C    G        0      0        2 
  18 chr18_71213454     ZBoe    C    G        0      0        2 
  18 chr18_71213454     ZGre    C    G        1      2        2 
  18 chr18_71213454     ZHar    C    G        0      0        2 
  18 chr18_71213454   Sample    C    G        0      0        2 
  18 chr18_71214507     AAsi    A    G        0      0        2 
  18 chr18_71214507     AKia    A    G        0      0        2 
  18 chr18_71214507     AOna    A    G        0      0        2 
  18 chr18_71214507     ASom    A    G        0      0        2 
  18 chr18_71214507     HCab    A    G      0.5      1        2 
  18 chr18_71214507     HPrz    A    G        0      0        2 
  18 chr18_71214507     ZBoe    A    G        0      0        2 
  18 chr18_71214507     ZGre    A    G        0      0        2 
  18 chr18_71214507     ZHar    A    G        0      0        2 
  18 chr18_71214507   Sample    A    G        0      0        2 
  18 chr18_71217572     AAsi    A    G        0      0        2 
  18 chr18_71217572     AKia    A    G        1      2        2 
  18 chr18_71217572     AOna    A    G        0      0        2 
  18 chr18_71217572     ASom    A    G        0      0        2 
  18 chr18_71217572     HCab    A    G        0      0        2 
  18 chr18_71217572     HPrz    A    G        0      0        2 
  18 chr18_71217572     ZBoe    A    G        0      0        2 
  18 chr18_71217572     ZGre    A    G        0      0        2 
  18 chr18_71217572     ZHar    A    G        0      0        2 
  18 chr18_71217572   Sample    A    G        0      0        2 
  18 chr18_71217731     AAsi    A    G        0      0        2 
  18 chr18_71217731     AKia    A    G        0      0        2 
  18 chr18_71217731     AOna    A    G        0      0        2 
  18 chr18_71217731     ASom    A    G        0      0        2 
  18 chr18_71217731     HCab    A    G        1      2        2 
  18 chr18_71217731     HPrz    A    G        1      2        2 
  18 chr18_71217731     ZBoe    A    G        0      0        2 
  18 chr18_71217731     ZGre    A    G        0      0        2 
  18 chr18_71217731     ZHar    A    G        0      0        2 
  18 chr18_71217731   Sample    A    G        0      0        2 
  18 chr18_71218597     AAsi    T    C        0      0        2 
  18 chr18_71218597     AKia    T    C        0      0        2 
  18 chr18_71218597     AOna    T    C        0      0        2 
  18 chr18_71218597     ASom    T    C        0      0        2 
  18 chr18_71218597     HCab    T    C        0      0        2 
  18 chr18_71218597     HPrz    T    C        0      0        2 
  18 chr18_71218597     ZBoe    T    C        0      0        2 
  18 chr18_71218597     ZGre    T    C        0      0        2 
  18 chr18_71218597     ZHar    T    C      0.5      1        2 
  18 chr18_71218597   Sample    T    C        0      0        2 
  18 chr18_71222303     AAsi    A    G        0      0        2 
  18 chr18_71222303     AKia    A    G        1      2        2 
  18 chr18_71222303     AOna    A    G        0      0        2 
  18 chr18_71222303     ASom    A    G        0      0        2 
  18 chr18_71222303     HCab    A    G        0      0        2 
  18 chr18_71222303     HPrz    A    G        0      0        2 
  18 chr18_71222303     ZBoe    A    G        0      0        2 
  18 chr18_71222303     ZGre    A    G        0      0        2 
  18 chr18_71222303     ZHar    A    G        0      0        2 
  18 chr18_71222303   Sample    A    G        0      0        2 
  18 chr18_71225319     AAsi    A    C        0      0        2 
  18 chr18_71225319     AKia    A    C        0      0        2 
  18 chr18_71225319     AOna    A    C        0      0        2 
  18 chr18_71225319     ASom    A    C        0      0        2 
  18 chr18_71225319     HCab    A    C        0      0        2 
  18 chr18_71225319     HPrz    A    C        0      0        2 
  18 chr18_71225319     ZBoe    A    C      0.5      1        2 
  18 chr18_71225319     ZGre    A    C        0      0        2 
  18 chr18_71225319     ZHar    A    C        0      0        2 
  18 chr18_71225319   Sample    A    C        0      0        2 
  18 chr18_71231423     AAsi    G    T        0      0        2 
  18 chr18_71231423     AKia    G    T        0      0        2 
  18 chr18_71231423     AOna    G    T        0      0        2 
  18 chr18_71231423     ASom    G    T        0      0        2 
  18 chr18_71231423     HCab    G    T        1      2        2 
  18 chr18_71231423     HPrz    G    T        1      2        2 
  18 chr18_71231423     ZBoe    G    T        0      0        2 
  18 chr18_71231423     ZGre    G    T        0      0        2 
  18 chr18_71231423     ZHar    G    T        0      0        2 
  18 chr18_71231423   Sample    G    T        0      0        2 
  18 chr18_71232580     AAsi    G    A        0      0        2 
  18 chr18_71232580     AKia    G    A      0.5      1        2 
  18 chr18_71232580     AOna    G    A        0      0        2 
  18 chr18_71232580     ASom    G    A        0      0        2 
  18 chr18_71232580     HCab    G    A        1      2        2 
  18 chr18_71232580     HPrz    G    A        1      2        2 
  18 chr18_71232580     ZBoe    G    A        0      0        2 
  18 chr18_71232580     ZGre    G    A        0      0        2 
  18 chr18_71232580     ZHar    G    A        0      0        2 
  18 chr18_71232580   Sample    G    A        0      0        2 
  18 chr18_71242414     AAsi    C    T        0      0        2 
  18 chr18_71242414     AKia    C    T        0      0        2 
  18 chr18_71242414     AOna    C    T        0      0        2 
  18 chr18_71242414     ASom    C    T        0      0        2 
  18 chr18_71242414     HCab    C    T      0.5      1        2 
  18 chr18_71242414     HPrz    C    T        0      0        2 
  18 chr18_71242414     ZBoe    C    T        0      0        2 
  18 chr18_71242414     ZGre    C    T        0      0        2 
  18 chr18_71242414     ZHar    C    T        0      0        2 
  18 chr18_71242414   Sample    C    T        0      0        2 
  18 chr18_71242969     AAsi    A    G        0      0        2 
  18 chr18_71242969     AKia    A    G        0      0        2 
  18 chr18_71242969     AOna    A    G        0      0        2 
  18 chr18_71242969     ASom    A    G        0      0        2 
  18 chr18_71242969     HCab    A    G        0      0        2 
  18 chr18_71242969     HPrz    A    G        0      0        2 
  18 chr18_71242969     ZBoe    A    G        0      0        2 
  18 chr18_71242969     ZGre    A    G        0      0        2 
  18 chr18_71242969     ZHar    A    G      0.5      1        2 
  18 chr18_71242969   Sample    A    G        0      0        2 
  18 chr18_71251539     AAsi    C    A        0      0        2 
  18 chr18_71251539     AKia    C    A        0      0        2 
  18 chr18_71251539     AOna    C    A        0      0        2 
  18 chr18_71251539     ASom    C    A        0      0        2 
  18 chr18_71251539     HCab    C    A        1      2        2 
  18 chr18_71251539     HPrz    C    A        1      2        2 
  18 chr18_71251539     ZBoe    C    A        1      2        2 
  18 chr18_71251539     ZGre    C    A        1      2        2 
  18 chr18_71251539     ZHar    C    A        0      0        2 
  18 chr18_71251539   Sample    C    A        0      0        2 
  18 chr18_71253449     AAsi    C    T        0      0        2 
  18 chr18_71253449     AKia    C    T        0      0        2 
  18 chr18_71253449     AOna    C    T        0      0        2 
  18 chr18_71253449     ASom    C    T        0      0        2 
  18 chr18_71253449     HCab    C    T        1      2        2 
  18 chr18_71253449     HPrz    C    T        1      2        2 
  18 chr18_71253449     ZBoe    C    T        0      0        2 
  18 chr18_71253449     ZGre    C    T        0      0        2 
  18 chr18_71253449     ZHar    C    T        0      0        2 
  18 chr18_71253449   Sample    C    T        0      0        2 
  18 chr18_71256542     AAsi    G    A        0      0        2 
  18 chr18_71256542     AKia    G    A        0      0        2 
  18 chr18_71256542     AOna    G    A        0      0        2 
  18 chr18_71256542     ASom    G    A        0      0        2 
  18 chr18_71256542     HCab    G    A        1      2        2 
  18 chr18_71256542     HPrz    G    A        1      2        2 
  18 chr18_71256542     ZBoe    G    A        0      0        2 
  18 chr18_71256542     ZGre    G    A        0      0        2 
  18 chr18_71256542     ZHar    G    A        0      0        2 
  18 chr18_71256542   Sample    G    A        0      0        2 
  18 chr18_71256568     AAsi    C    T        0      0        2 
  18 chr18_71256568     AKia    C    T        0      0        2 
  18 chr18_71256568     AOna    C    T      0.5      1        2 
  18 chr18_71256568     ASom    C    T        0      0        2 
  18 chr18_71256568     HCab    C    T        0      0        2 
  18 chr18_71256568     HPrz    C    T        0      0        2 
  18 chr18_71256568     ZBoe    C    T        0      0        2 
  18 chr18_71256568     ZGre    C    T        0      0        2 
  18 chr18_71256568     ZHar    C    T        0      0        2 
  18 chr18_71256568   Sample    C    T        0      0        2 
  18 chr18_71260560     AAsi    A    G        0      0        2 
  18 chr18_71260560     AKia    A    G        0      0        2 
  18 chr18_71260560     AOna    A    G        0      0        2 
  18 chr18_71260560     ASom    A    G        0      0        2 
  18 chr18_71260560     HCab    A    G        1      2        2 
  18 chr18_71260560     HPrz    A    G        1      2        2 
  18 chr18_71260560     ZBoe    A    G        0      0        2 
  18 chr18_71260560     ZGre    A    G        0      0        2 
  18 chr18_71260560     ZHar    A    G        0      0        2 
  18 chr18_71260560   Sample    A    G        0      0        2 
  18 chr18_71261623     AAsi    C    T        0      0        2 
  18 chr18_71261623     AKia    C    T        0      0        2 
  18 chr18_71261623     AOna    C    T        1      2        2 
  18 chr18_71261623     ASom    C    T        0      0        2 
  18 chr18_71261623     HCab    C    T        0      0        2 
  18 chr18_71261623     HPrz    C    T        0      0        2 
  18 chr18_71261623     ZBoe    C    T        0      0        2 
  18 chr18_71261623     ZGre    C    T        0      0        2 
  18 chr18_71261623     ZHar    C    T        0      0        2 
  18 chr18_71261623   Sample    C    T        0      0        2 
  18 chr18_71265571     AAsi    A    G        1      2        2 
  18 chr18_71265571     AKia    A    G        0      0        2 
  18 chr18_71265571     AOna    A    G        0      0        2 
  18 chr18_71265571     ASom    A    G        1      2        2 
  18 chr18_71265571     HCab    A    G        0      0        2 
  18 chr18_71265571     HPrz    A    G        0      0        2 
  18 chr18_71265571     ZBoe    A    G        0      0        2 
  18 chr18_71265571     ZGre    A    G        0      0        2 
  18 chr18_71265571     ZHar    A    G        0      0        2 
  18 chr18_71265571   Sample    A    G        0      0        2 
  18 chr18_71266416     AAsi    C    A        0      0        2 
  18 chr18_71266416     AKia    C    A        0      0        2 
  18 chr18_71266416     AOna    C    A        0      0        2 
  18 chr18_71266416     ASom    C    A        0      0        2 
  18 chr18_71266416     HCab    C    A        1      2        2 
  18 chr18_71266416     HPrz    C    A        1      2        2 
  18 chr18_71266416     ZBoe    C    A        0      0        2 
  18 chr18_71266416     ZGre    C    A        0      0        2 
  18 chr18_71266416     ZHar    C    A        0      0        2 
  18 chr18_71266416   Sample    C    A        0      0        2 
  18 chr18_71271578     AAsi    A    G        0      0        2 
  18 chr18_71271578     AKia    A    G        0      0        2 
  18 chr18_71271578     AOna    A    G      0.5      1        2 
  18 chr18_71271578     ASom    A    G        0      0        2 
  18 chr18_71271578     HCab    A    G        0      0        2 
  18 chr18_71271578     HPrz    A    G        0      0        2 
  18 chr18_71271578     ZBoe    A    G        0      0        2 
  18 chr18_71271578     ZGre    A    G        0      0        2 
  18 chr18_71271578     ZHar    A    G        0      0        2 
  18 chr18_71271578   Sample    A    G        0      0        2 
  18 chr18_71272254     AAsi    A    T        0      0        2 
  18 chr18_71272254     AKia    A    T        0      0        2 
  18 chr18_71272254     AOna    A    T        0      0        2 
  18 chr18_71272254     ASom    A    T        0      0        2 
  18 chr18_71272254     HCab    A    T        1      2        2 
  18 chr18_71272254     HPrz    A    T        1      2        2 
  18 chr18_71272254     ZBoe    A    T        0      0        2 
  18 chr18_71272254     ZGre    A    T        0      0        2 
  18 chr18_71272254     ZHar    A    T        0      0        2 
  18 chr18_71272254   Sample    A    T        0      0        2 
  18 chr18_71274122     AAsi    T    C        0      0        2 
  18 chr18_71274122     AKia    T    C        0      0        2 
  18 chr18_71274122     AOna    T    C        0      0        2 
  18 chr18_71274122     ASom    T    C        0      0        2 
  18 chr18_71274122     HCab    T    C        0      0        2 
  18 chr18_71274122     HPrz    T    C        1      2        2 
  18 chr18_71274122     ZBoe    T    C        0      0        2 
  18 chr18_71274122     ZGre    T    C        0      0        2 
  18 chr18_71274122     ZHar    T    C        0      0        2 
  18 chr18_71274122   Sample    T    C        0      0        2 
  18 chr18_71274869     AAsi    C    G        0      0        2 
  18 chr18_71274869     AKia    C    G        0      0        2 
  18 chr18_71274869     AOna    C    G        0      0        2 
  18 chr18_71274869     ASom    C    G        0      0        2 
  18 chr18_71274869     HCab    C    G        0      0        2 
  18 chr18_71274869     HPrz    C    G        0      0        2 
  18 chr18_71274869     ZBoe    C    G      0.5      1        2 
  18 chr18_71274869     ZGre    C    G        0      0        2 
  18 chr18_71274869     ZHar    C    G        0      0        2 
  18 chr18_71274869   Sample    C    G        0      0        2 
  18 chr18_71275076     AAsi    T    C        0      0        2 
  18 chr18_71275076     AKia    T    C        0      0        2 
  18 chr18_71275076     AOna    T    C        0      0        2 
  18 chr18_71275076     ASom    T    C        0      0        2 
  18 chr18_71275076     HCab    T    C        0      0        2 
  18 chr18_71275076     HPrz    T    C        0      0        2 
  18 chr18_71275076     ZBoe    T    C        0      0        2 
  18 chr18_71275076     ZGre    T    C        1      2        2 
  18 chr18_71275076     ZHar    T    C        0      0        2 
  18 chr18_71275076   Sample    T    C        0      0        2 
  18 chr18_71288837     AAsi    T    C        0      0        2 
  18 chr18_71288837     AKia    T    C        0      0        2 
  18 chr18_71288837     AOna    T    C      0.5      1        2 
  18 chr18_71288837     ASom    T    C        0      0        2 
  18 chr18_71288837     HCab    T    C        0      0        2 
  18 chr18_71288837     HPrz    T    C        0      0        2 
  18 chr18_71288837     ZBoe    T    C        0      0        2 
  18 chr18_71288837     ZGre    T    C        0      0        2 
  18 chr18_71288837     ZHar    T    C        0      0        2 
  18 chr18_71288837   Sample    T    C        0      0        2 
  18 chr18_71305405     AAsi    C    T        0      0        2 
  18 chr18_71305405     AKia    C    T      0.5      1        2 
  18 chr18_71305405     AOna    C    T        0      0        2 
  18 chr18_71305405     ASom    C    T        0      0        2 
  18 chr18_71305405     HCab    C    T        0      0        2 
  18 chr18_71305405     HPrz    C    T        0      0        2 
  18 chr18_71305405     ZBoe    C    T        0      0        2 
  18 chr18_71305405     ZGre    C    T        0      0        2 
  18 chr18_71305405     ZHar    C    T        0      0        2 
  18 chr18_71305405   Sample    C    T        0      0        2 
  18 chr18_71305533     AAsi    T    A        0      0        2 
  18 chr18_71305533     AKia    T    A        0      0        2 
  18 chr18_71305533     AOna    T    A        0      0        2 
  18 chr18_71305533     ASom    T    A        0      0        2 
  18 chr18_71305533     HCab    T    A        0      0        2 
  18 chr18_71305533     HPrz    T    A      0.5      1        2 
  18 chr18_71305533     ZBoe    T    A        0      0        2 
  18 chr18_71305533     ZGre    T    A        0      0        2 
  18 chr18_71305533     ZHar    T    A        0      0        2 
  18 chr18_71305533   Sample    T    A        0      0        2 
  18 chr18_71311189     AAsi    G    A        0      0        2 
  18 chr18_71311189     AKia    G    A        0      0        2 
  18 chr18_71311189     AOna    G    A        0      0        2 
  18 chr18_71311189     ASom    G    A        0      0        2 
  18 chr18_71311189     HCab    G    A        0      0        2 
  18 chr18_71311189     HPrz    G    A        0      0        2 
  18 chr18_71311189     ZBoe    G    A      0.5      1        2 
  18 chr18_71311189     ZGre    G    A        0      0        2 
  18 chr18_71311189     ZHar    G    A        0      0        2 
  18 chr18_71311189   Sample    G    A        0      0        2 
  18 chr18_71312397     AAsi    T    C        0      0        2 
  18 chr18_71312397     AKia    T    C      0.5      1        2 
  18 chr18_71312397     AOna    T    C        0      0        2 
  18 chr18_71312397     ASom    T    C        0      0        2 
  18 chr18_71312397     HCab    T    C        0      0        2 
  18 chr18_71312397     HPrz    T    C        0      0        2 
  18 chr18_71312397     ZBoe    T    C        0      0        2 
  18 chr18_71312397     ZGre    T    C        0      0        2 
  18 chr18_71312397     ZHar    T    C        0      0        2 
  18 chr18_71312397   Sample    T    C        0      0        2 
  18 chr18_71329255     AAsi    G    A        0      0        2 
  18 chr18_71329255     AKia    G    A        0      0        2 
  18 chr18_71329255     AOna    G    A        0      0        2 
  18 chr18_71329255     ASom    G    A        0      0        2 
  18 chr18_71329255     HCab    G    A      0.5      1        2 
  18 chr18_71329255     HPrz    G    A        0      0        2 
  18 chr18_71329255     ZBoe    G    A        0      0        2 
  18 chr18_71329255     ZGre    G    A        0      0        2 
  18 chr18_71329255     ZHar    G    A        0      0        2 
  18 chr18_71329255   Sample    G    A        0      0        2 
  18 chr18_71337073     AAsi    C    G        0      0        2 
  18 chr18_71337073     AKia    C    G        0      0        2 
  18 chr18_71337073     AOna    C    G        0      0        2 
  18 chr18_71337073     ASom    C    G        0      0        2 
  18 chr18_71337073     HCab    C    G        0      0        2 
  18 chr18_71337073     HPrz    C    G        0      0        2 
  18 chr18_71337073     ZBoe    C    G        0      0        2 
  18 chr18_71337073     ZGre    C    G        1      2        2 
  18 chr18_71337073     ZHar    C    G        0      0        2 
  18 chr18_71337073   Sample    C    G        0      0        2 
  18 chr18_71345404     AAsi    A    G        0      0        2 
  18 chr18_71345404     AKia    A    G        0      0        2 
  18 chr18_71345404     AOna    A    G        0      0        2 
  18 chr18_71345404     ASom    A    G        0      0        2 
  18 chr18_71345404     HCab    A    G        0      0        2 
  18 chr18_71345404     HPrz    A    G        0      0        2 
  18 chr18_71345404     ZBoe    A    G        1      2        2 
  18 chr18_71345404     ZGre    A    G        1      2        2 
  18 chr18_71345404     ZHar    A    G        1      2        2 
  18 chr18_71345404   Sample    A    G        0      0        2 
  18 chr18_71347237     AAsi    T    C        0      0        2 
  18 chr18_71347237     AKia    T    C        0      0        2 
  18 chr18_71347237     AOna    T    C        0      0        2 
  18 chr18_71347237     ASom    T    C        0      0        2 
  18 chr18_71347237     HCab    T    C        1      2        2 
  18 chr18_71347237     HPrz    T    C        1      2        2 
  18 chr18_71347237     ZBoe    T    C        0      0        2 
  18 chr18_71347237     ZGre    T    C        0      0        2 
  18 chr18_71347237     ZHar    T    C        0      0        2 
  18 chr18_71347237   Sample    T    C        0      0        2 
  18 chr18_71349477     AAsi    A    G        0      0        2 
  18 chr18_71349477     AKia    A    G        0      0        2 
  18 chr18_71349477     AOna    A    G        0      0        2 
  18 chr18_71349477     ASom    A    G        0      0        2 
  18 chr18_71349477     HCab    A    G        1      2        2 
  18 chr18_71349477     HPrz    A    G        1      2        2 
  18 chr18_71349477     ZBoe    A    G        0      0        2 
  18 chr18_71349477     ZGre    A    G        0      0        2 
  18 chr18_71349477     ZHar    A    G        0      0        2 
  18 chr18_71349477   Sample    A    G        0      0        2 
  18 chr18_71351310     AAsi    C    T        0      0        2 
  18 chr18_71351310     AKia    C    T        0      0        2 
  18 chr18_71351310     AOna    C    T        0      0        2 
  18 chr18_71351310     ASom    C    T        0      0        2 
  18 chr18_71351310     HCab    C    T        0      0        2 
  18 chr18_71351310     HPrz    C    T        0      0        2 
  18 chr18_71351310     ZBoe    C    T        1      2        2 
  18 chr18_71351310     ZGre    C    T        1      2        2 
  18 chr18_71351310     ZHar    C    T        0      0        2 
  18 chr18_71351310   Sample    C    T        0      0        2 
  18 chr18_71356205     AAsi    G    A        0      0        2 
  18 chr18_71356205     AKia    G    A        0      0        2 
  18 chr18_71356205     AOna    G    A        0      0        2 
  18 chr18_71356205     ASom    G    A        0      0        2 
  18 chr18_71356205     HCab    G    A        0      0        2 
  18 chr18_71356205     HPrz    G    A        0      0        2 
  18 chr18_71356205     ZBoe    G    A      0.5      1        2 
  18 chr18_71356205     ZGre    G    A        0      0        2 
  18 chr18_71356205     ZHar    G    A        0      0        2 
  18 chr18_71356205   Sample    G    A        0      0        2 
  18 chr18_71360225     AAsi    C    T        0      0        2 
  18 chr18_71360225     AKia    C    T        0      0        2 
  18 chr18_71360225     AOna    C    T        0      0        2 
  18 chr18_71360225     ASom    C    T        0      0        2 
  18 chr18_71360225     HCab    C    T        0      0        2 
  18 chr18_71360225     HPrz    C    T        0      0        2 
  18 chr18_71360225     ZBoe    C    T        0      0        2 
  18 chr18_71360225     ZGre    C    T        0      0        2 
  18 chr18_71360225     ZHar    C    T      0.5      1        2 
  18 chr18_71360225   Sample    C    T        0      0        2 
  18 chr18_71361115     AAsi    C    A        0      0        2 
  18 chr18_71361115     AKia    C    A        0      0        2 
  18 chr18_71361115     AOna    C    A        0      0        2 
  18 chr18_71361115     ASom    C    A        0      0        2 
  18 chr18_71361115     HCab    C    A        0      0        2 
  18 chr18_71361115     HPrz    C    A      0.5      1        2 
  18 chr18_71361115     ZBoe    C    A        0      0        2 
  18 chr18_71361115     ZGre    C    A        0      0        2 
  18 chr18_71361115     ZHar    C    A        0      0        2 
  18 chr18_71361115   Sample    C    A        0      0        2 
  18 chr18_71371346     AAsi    T    C        0      0        2 
  18 chr18_71371346     AKia    T    C        0      0        2 
  18 chr18_71371346     AOna    T    C        0      0        2 
  18 chr18_71371346     ASom    T    C        0      0        2 
  18 chr18_71371346     HCab    T    C        0      0        2 
  18 chr18_71371346     HPrz    T    C        0      0        2 
  18 chr18_71371346     ZBoe    T    C        0      0        2 
  18 chr18_71371346     ZGre    T    C        1      2        2 
  18 chr18_71371346     ZHar    T    C        0      0        2 
  18 chr18_71371346   Sample    T    C        0      0        2 
  18 chr18_71377941     AAsi    G    A        0      0        2 
  18 chr18_71377941     AKia    G    A        0      0        2 
  18 chr18_71377941     AOna    G    A        0      0        2 
  18 chr18_71377941     ASom    G    A        0      0        2 
  18 chr18_71377941     HCab    G    A        0      0        2 
  18 chr18_71377941     HPrz    G    A        0      0        2 
  18 chr18_71377941     ZBoe    G    A        0      0        2 
  18 chr18_71377941     ZGre    G    A        0      0        2 
  18 chr18_71377941     ZHar    G    A      0.5      1        2 
  18 chr18_71377941   Sample    G    A        0      0        2 
  18 chr18_71381066     AAsi    C    T        0      0        2 
  18 chr18_71381066     AKia    C    T        0      0        2 
  18 chr18_71381066     AOna    C    T        0      0        2 
  18 chr18_71381066     ASom    C    T        0      0        2 
  18 chr18_71381066     HCab    C    T        1      2        2 
  18 chr18_71381066     HPrz    C    T        1      2        2 
  18 chr18_71381066     ZBoe    C    T        0      0        2 
  18 chr18_71381066     ZGre    C    T        0      0        2 
  18 chr18_71381066     ZHar    C    T        0      0        2 
  18 chr18_71381066   Sample    C    T        0      0        2 
  18 chr18_71386299     AAsi    C    T        0      0        2 
  18 chr18_71386299     AKia    C    T        0      0        2 
  18 chr18_71386299     AOna    C    T        0      0        2 
  18 chr18_71386299     ASom    C    T        0      0        2 
  18 chr18_71386299     HCab    C    T        0      0        2 
  18 chr18_71386299     HPrz    C    T        0      0        2 
  18 chr18_71386299     ZBoe    C    T      0.5      1        2 
  18 chr18_71386299     ZGre    C    T        0      0        2 
  18 chr18_71386299     ZHar    C    T        0      0        2 
  18 chr18_71386299   Sample    C    T        0      0        2 
  18 chr18_71390947     AAsi    A    G        0      0        2 
  18 chr18_71390947     AKia    A    G        0      0        2 
  18 chr18_71390947     AOna    A    G        0      0        2 
  18 chr18_71390947     ASom    A    G        0      0        2 
  18 chr18_71390947     HCab    A    G        1      2        2 
  18 chr18_71390947     HPrz    A    G        1      2        2 
  18 chr18_71390947     ZBoe    A    G        0      0        2 
  18 chr18_71390947     ZGre    A    G        0      0        2 
  18 chr18_71390947     ZHar    A    G        0      0        2 
  18 chr18_71390947   Sample    A    G        0      0        2 
  18 chr18_71392076     AAsi    T    C        0      0        2 
  18 chr18_71392076     AKia    T    C        0      0        2 
  18 chr18_71392076     AOna    T    C        0      0        2 
  18 chr18_71392076     ASom    T    C        0      0        2 
  18 chr18_71392076     HCab    T    C        1      2        2 
  18 chr18_71392076     HPrz    T    C        1      2        2 
  18 chr18_71392076     ZBoe    T    C        0      0        2 
  18 chr18_71392076     ZGre    T    C        0      0        2 
  18 chr18_71392076     ZHar    T    C        0      0        2 
  18 chr18_71392076   Sample    T    C        0      0        2 
  18 chr18_71392610     AAsi    C    T        0      0        2 
  18 chr18_71392610     AKia    C    T        0      0        2 
  18 chr18_71392610     AOna    C    T        0      0        2 
  18 chr18_71392610     ASom    C    T        0      0        2 
  18 chr18_71392610     HCab    C    T        0      0        2 
  18 chr18_71392610     HPrz    C    T        0      0        2 
  18 chr18_71392610     ZBoe    C    T        0      0        2 
  18 chr18_71392610     ZGre    C    T        0      0        2 
  18 chr18_71392610     ZHar    C    T      0.5      1        2 
  18 chr18_71392610   Sample    C    T        0      0        2 
  18 chr18_71395030     AAsi    A    G        0      0        2 
  18 chr18_71395030     AKia    A    G        0      0        2 
  18 chr18_71395030     AOna    A    G        0      0        2 
  18 chr18_71395030     ASom    A    G        0      0        2 
  18 chr18_71395030     HCab    A    G        1      2        2 
  18 chr18_71395030     HPrz    A    G        1      2        2 
  18 chr18_71395030     ZBoe    A    G        0      0        2 
  18 chr18_71395030     ZGre    A    G        0      0        2 
  18 chr18_71395030     ZHar    A    G        0      0        2 
  18 chr18_71395030   Sample    A    G        0      0        2 
  18 chr18_71400896     AAsi    T    C        0      0        2 
  18 chr18_71400896     AKia    T    C        0      0        2 
  18 chr18_71400896     AOna    T    C        0      0        2 
  18 chr18_71400896     ASom    T    C        0      0        2 
  18 chr18_71400896     HCab    T    C      0.5      1        2 
  18 chr18_71400896     HPrz    T    C        0      0        2 
  18 chr18_71400896     ZBoe    T    C        0      0        2 
  18 chr18_71400896     ZGre    T    C        0      0        2 
  18 chr18_71400896     ZHar    T    C        0      0        2 
  18 chr18_71400896   Sample    T    C        0      0        2 
  18 chr18_71414999     AAsi    G    A        0      0        2 
  18 chr18_71414999     AKia    G    A        0      0        2 
  18 chr18_71414999     AOna    G    A        0      0        2 
  18 chr18_71414999     ASom    G    A        0      0        2 
  18 chr18_71414999     HCab    G    A        1      2        2 
  18 chr18_71414999     HPrz    G    A        1      2        2 
  18 chr18_71414999     ZBoe    G    A        0      0        2 
  18 chr18_71414999     ZGre    G    A        0      0        2 
  18 chr18_71414999     ZHar    G    A        0      0        2 
  18 chr18_71414999   Sample    G    A        0      0        2 
  18 chr18_71416390     AAsi    C    T        0      0        2 
  18 chr18_71416390     AKia    C    T        0      0        2 
  18 chr18_71416390     AOna    C    T        0      0        2 
  18 chr18_71416390     ASom    C    T        0      0        2 
  18 chr18_71416390     HCab    C    T        0      0        2 
  18 chr18_71416390     HPrz    C    T        0      0        2 
  18 chr18_71416390     ZBoe    C    T        0      0        2 
  18 chr18_71416390     ZGre    C    T      0.5      1        2 
  18 chr18_71416390     ZHar    C    T        0      0        2 
  18 chr18_71416390   Sample    C    T        0      0        2 
  18 chr18_71416458     AAsi    C    T        0      0        2 
  18 chr18_71416458     AKia    C    T        0      0        2 
  18 chr18_71416458     AOna    C    T        0      0        2 
  18 chr18_71416458     ASom    C    T        0      0        2 
  18 chr18_71416458     HCab    C    T        0      0        2 
  18 chr18_71416458     HPrz    C    T        0      0        2 
  18 chr18_71416458     ZBoe    C    T        0      0        2 
  18 chr18_71416458     ZGre    C    T      0.5      1        2 
  18 chr18_71416458     ZHar    C    T        0      0        2 
  18 chr18_71416458   Sample    C    T        0      0        2 
  18 chr18_71424395     AAsi    C    T        0      0        2 
  18 chr18_71424395     AKia    C    T        0      0        2 
  18 chr18_71424395     AOna    C    T        0      0        2 
  18 chr18_71424395     ASom    C    T        0      0        2 
  18 chr18_71424395     HCab    C    T        1      2        2 
  18 chr18_71424395     HPrz    C    T        1      2        2 
  18 chr18_71424395     ZBoe    C    T        0      0        2 
  18 chr18_71424395     ZGre    C    T        0      0        2 
  18 chr18_71424395     ZHar    C    T        0      0        2 
  18 chr18_71424395   Sample    C    T        0      0        2 
  18 chr18_71445356     AAsi    C    T        0      0        2 
  18 chr18_71445356     AKia    C    T        1      2        2 
  18 chr18_71445356     AOna    C    T        0      0        2 
  18 chr18_71445356     ASom    C    T        0      0        2 
  18 chr18_71445356     HCab    C    T        0      0        2 
  18 chr18_71445356     HPrz    C    T        0      0        2 
  18 chr18_71445356     ZBoe    C    T        0      0        2 
  18 chr18_71445356     ZGre    C    T        0      0        2 
  18 chr18_71445356     ZHar    C    T        0      0        2 
  18 chr18_71445356   Sample    C    T        0      0        2 
  18 chr18_71460014     AAsi    C    T        0      0        2 
  18 chr18_71460014     AKia    C    T        0      0        2 
  18 chr18_71460014     AOna    C    T        0      0        2 
  18 chr18_71460014     ASom    C    T        0      0        2 
  18 chr18_71460014     HCab    C    T        1      2        2 
  18 chr18_71460014     HPrz    C    T        1      2        2 
  18 chr18_71460014     ZBoe    C    T        0      0        2 
  18 chr18_71460014     ZGre    C    T        0      0        2 
  18 chr18_71460014     ZHar    C    T        0      0        2 
  18 chr18_71460014   Sample    C    T        0      0        2 
  18 chr18_71464045     AAsi    A    T        0      0        2 
  18 chr18_71464045     AKia    A    T        0      0        2 
  18 chr18_71464045     AOna    A    T        0      0        2 
  18 chr18_71464045     ASom    A    T        0      0        2 
  18 chr18_71464045     HCab    A    T      0.5      1        2 
  18 chr18_71464045     HPrz    A    T        0      0        2 
  18 chr18_71464045     ZBoe    A    T        0      0        2 
  18 chr18_71464045     ZGre    A    T        0      0        2 
  18 chr18_71464045     ZHar    A    T        0      0        2 
  18 chr18_71464045   Sample    A    T        0      0        2 
  18 chr18_71464818     AAsi    T    G        0      0        2 
  18 chr18_71464818     AKia    T    G        0      0        2 
  18 chr18_71464818     AOna    T    G        0      0        2 
  18 chr18_71464818     ASom    T    G        0      0        2 
  18 chr18_71464818     HCab    T    G        1      2        2 
  18 chr18_71464818     HPrz    T    G        1      2        2 
  18 chr18_71464818     ZBoe    T    G        0      0        2 
  18 chr18_71464818     ZGre    T    G        0      0        2 
  18 chr18_71464818     ZHar    T    G        0      0        2 
  18 chr18_71464818   Sample    T    G        0      0        2 
  18 chr18_71468566     AAsi    G    A        0      0        2 
  18 chr18_71468566     AKia    G    A        1      2        2 
  18 chr18_71468566     AOna    G    A        1      2        2 
  18 chr18_71468566     ASom    G    A        0      0        2 
  18 chr18_71468566     HCab    G    A        0      0        2 
  18 chr18_71468566     HPrz    G    A        0      0        2 
  18 chr18_71468566     ZBoe    G    A        0      0        2 
  18 chr18_71468566     ZGre    G    A        0      0        2 
  18 chr18_71468566     ZHar    G    A        0      0        2 
  18 chr18_71468566   Sample    G    A        0      0        2 
  18 chr18_71477996     AAsi    A    G        0      0        2 
  18 chr18_71477996     AKia    A    G        0      0        2 
  18 chr18_71477996     AOna    A    G        0      0        2 
  18 chr18_71477996     ASom    A    G      0.5      1        2 
  18 chr18_71477996     HCab    A    G        0      0        2 
  18 chr18_71477996     HPrz    A    G        0      0        2 
  18 chr18_71477996     ZBoe    A    G        0      0        2 
  18 chr18_71477996     ZGre    A    G        0      0        2 
  18 chr18_71477996     ZHar    A    G        0      0        2 
  18 chr18_71477996   Sample    A    G        0      0        2 
  18 chr18_71478922     AAsi    T    C        0      0        2 
  18 chr18_71478922     AKia    T    C        0      0        2 
  18 chr18_71478922     AOna    T    C        0      0        2 
  18 chr18_71478922     ASom    T    C        0      0        2 
  18 chr18_71478922     HCab    T    C        0      0        2 
  18 chr18_71478922     HPrz    T    C        0      0        2 
  18 chr18_71478922     ZBoe    T    C        1      2        2 
  18 chr18_71478922     ZGre    T    C      0.5      1        2 
  18 chr18_71478922     ZHar    T    C        1      2        2 
  18 chr18_71478922   Sample    T    C        0      0        2 
  18 chr18_71495055     AAsi    A    T        0      0        2 
  18 chr18_71495055     AKia    A    T        0      0        2 
  18 chr18_71495055     AOna    A    T        0      0        2 
  18 chr18_71495055     ASom    A    T        0      0        2 
  18 chr18_71495055     HCab    A    T        0      0        2 
  18 chr18_71495055     HPrz    A    T        0      0        2 
  18 chr18_71495055     ZBoe    A    T      0.5      1        2 
  18 chr18_71495055     ZGre    A    T        0      0        2 
  18 chr18_71495055     ZHar    A    T        0      0        2 
  18 chr18_71495055   Sample    A    T        0      0        2 
  18 chr18_71500578     AAsi    C    T        1      2        2 
  18 chr18_71500578     AKia    C    T        0      0        2 
  18 chr18_71500578     AOna    C    T        0      0        2 
  18 chr18_71500578     ASom    C    T        0      0        2 
  18 chr18_71500578     HCab    C    T        0      0        2 
  18 chr18_71500578     HPrz    C    T        0      0        2 
  18 chr18_71500578     ZBoe    C    T        0      0        2 
  18 chr18_71500578     ZGre    C    T        0      0        2 
  18 chr18_71500578     ZHar    C    T        0      0        2 
  18 chr18_71500578   Sample    C    T        0      0        2 
  18 chr18_71502758     AAsi    C    G        0      0        2 
  18 chr18_71502758     AKia    C    G        0      0        2 
  18 chr18_71502758     AOna    C    G        0      0        2 
  18 chr18_71502758     ASom    C    G        0      0        2 
  18 chr18_71502758     HCab    C    G        1      2        2 
  18 chr18_71502758     HPrz    C    G        1      2        2 
  18 chr18_71502758     ZBoe    C    G        0      0        2 
  18 chr18_71502758     ZGre    C    G        0      0        2 
  18 chr18_71502758     ZHar    C    G        0      0        2 
  18 chr18_71502758   Sample    C    G        0      0        2 
  18 chr18_71502800     AAsi    C    A        0      0        2 
  18 chr18_71502800     AKia    C    A        0      0        2 
  18 chr18_71502800     AOna    C    A        0      0        2 
  18 chr18_71502800     ASom    C    A        0      0        2 
  18 chr18_71502800     HCab    C    A        0      0        2 
  18 chr18_71502800     HPrz    C    A        0      0        2 
  18 chr18_71502800     ZBoe    C    A      0.5      1        2 
  18 chr18_71502800     ZGre    C    A        0      0        2 
  18 chr18_71502800     ZHar    C    A        0      0        2 
  18 chr18_71502800   Sample    C    A        0      0        2 
  18 chr18_71508722     AAsi    A    G        1      2        2 
  18 chr18_71508722     AKia    A    G        0      0        2 
  18 chr18_71508722     AOna    A    G        0      0        2 
  18 chr18_71508722     ASom    A    G      0.5      1        2 
  18 chr18_71508722     HCab    A    G        0      0        2 
  18 chr18_71508722     HPrz    A    G        0      0        2 
  18 chr18_71508722     ZBoe    A    G        0      0        2 
  18 chr18_71508722     ZGre    A    G        0      0        2 
  18 chr18_71508722     ZHar    A    G        0      0        2 
  18 chr18_71508722   Sample    A    G        0      0        2 
  18 chr18_71510278     AAsi    T    C        0      0        2 
  18 chr18_71510278     AKia    T    C        0      0        2 
  18 chr18_71510278     AOna    T    C        0      0        2 
  18 chr18_71510278     ASom    T    C        0      0        2 
  18 chr18_71510278     HCab    T    C        0      0        2 
  18 chr18_71510278     HPrz    T    C        0      0        2 
  18 chr18_71510278     ZBoe    T    C        0      0        2 
  18 chr18_71510278     ZGre    T    C      0.5      1        2 
  18 chr18_71510278     ZHar    T    C        0      0        2 
  18 chr18_71510278   Sample    T    C        0      0        2 
  18 chr18_71526719     AAsi    T    C        0      0        2 
  18 chr18_71526719     AKia    T    C        0      0        2 
  18 chr18_71526719     AOna    T    C        0      0        2 
  18 chr18_71526719     ASom    T    C        0      0        2 
  18 chr18_71526719     HCab    T    C        1      2        2 
  18 chr18_71526719     HPrz    T    C        1      2        2 
  18 chr18_71526719     ZBoe    T    C        0      0        2 
  18 chr18_71526719     ZGre    T    C        0      0        2 
  18 chr18_71526719     ZHar    T    C        0      0        2 
  18 chr18_71526719   Sample    T    C        0      0        2 
  18 chr18_71527197     AAsi    C    A        0      0        2 
  18 chr18_71527197     AKia    C    A        0      0        2 
  18 chr18_71527197     AOna    C    A        0      0        2 
  18 chr18_71527197     ASom    C    A        0      0        2 
  18 chr18_71527197     HCab    C    A        0      0        2 
  18 chr18_71527197     HPrz    C    A        0      0        2 
  18 chr18_71527197     ZBoe    C    A      0.5      1        2 
  18 chr18_71527197     ZGre    C    A        0      0        2 
  18 chr18_71527197     ZHar    C    A        0      0        2 
  18 chr18_71527197   Sample    C    A        0      0        2 
  18 chr18_71529146     AAsi    G    A        0      0        2 
  18 chr18_71529146     AKia    G    A        0      0        2 
  18 chr18_71529146     AOna    G    A        0      0        2 
  18 chr18_71529146     ASom    G    A        0      0        2 
  18 chr18_71529146     HCab    G    A        0      0        2 
  18 chr18_71529146     HPrz    G    A        0      0        2 
  18 chr18_71529146     ZBoe    G    A      0.5      1        2 
  18 chr18_71529146     ZGre    G    A        0      0        2 
  18 chr18_71529146     ZHar    G    A        0      0        2 
  18 chr18_71529146   Sample    G    A        0      0        2 
  18 chr18_71533394     AAsi    T    A        1      2        2 
  18 chr18_71533394     AKia    T    A        0      0        2 
  18 chr18_71533394     AOna    T    A        0      0        2 
  18 chr18_71533394     ASom    T    A        0      0        2 
  18 chr18_71533394     HCab    T    A        0      0        2 
  18 chr18_71533394     HPrz    T    A        0      0        2 
  18 chr18_71533394     ZBoe    T    A        0      0        2 
  18 chr18_71533394     ZGre    T    A        0      0        2 
  18 chr18_71533394     ZHar    T    A        0      0        2 
  18 chr18_71533394   Sample    T    A        0      0        2 
  18 chr18_71541216     AAsi    C    A        0      0        2 
  18 chr18_71541216     AKia    C    A        0      0        2 
  18 chr18_71541216     AOna    C    A        0      0        2 
  18 chr18_71541216     ASom    C    A        0      0        2 
  18 chr18_71541216     HCab    C    A        1      2        2 
  18 chr18_71541216     HPrz    C    A        1      2        2 
  18 chr18_71541216     ZBoe    C    A        0      0        2 
  18 chr18_71541216     ZGre    C    A        0      0        2 
  18 chr18_71541216     ZHar    C    A        0      0        2 
  18 chr18_71541216   Sample    C    A        0      0        2 
  18 chr18_71544734     AAsi    C    T        0      0        2 
  18 chr18_71544734     AKia    C    T        0      0        2 
  18 chr18_71544734     AOna    C    T        0      0        2 
  18 chr18_71544734     ASom    C    T        0      0        2 
  18 chr18_71544734     HCab    C    T        1      2        2 
  18 chr18_71544734     HPrz    C    T        1      2        2 
  18 chr18_71544734     ZBoe    C    T        0      0        2 
  18 chr18_71544734     ZGre    C    T        0      0        2 
  18 chr18_71544734     ZHar    C    T        0      0        2 
  18 chr18_71544734   Sample    C    T        0      0        2 
  18 chr18_71547603     AAsi    G    A        1      2        2 
  18 chr18_71547603     AKia    G    A        0      0        2 
  18 chr18_71547603     AOna    G    A        0      0        2 
  18 chr18_71547603     ASom    G    A        1      2        2 
  18 chr18_71547603     HCab    G    A        0      0        2 
  18 chr18_71547603     HPrz    G    A        0      0        2 
  18 chr18_71547603     ZBoe    G    A        0      0        2 
  18 chr18_71547603     ZGre    G    A        0      0        2 
  18 chr18_71547603     ZHar    G    A        0      0        2 
  18 chr18_71547603   Sample    G    A        1      2        2 
  18 chr18_71553357     AAsi    G    A        0      0        2 
  18 chr18_71553357     AKia    G    A        0      0        2 
  18 chr18_71553357     AOna    G    A        0      0        2 
  18 chr18_71553357     ASom    G    A        0      0        2 
  18 chr18_71553357     HCab    G    A        0      0        2 
  18 chr18_71553357     HPrz    G    A        0      0        2 
  18 chr18_71553357     ZBoe    G    A        0      0        2 
  18 chr18_71553357     ZGre    G    A        1      2        2 
  18 chr18_71553357     ZHar    G    A        0      0        2 
  18 chr18_71553357   Sample    G    A        0      0        2 
  18 chr18_71553498     AAsi    C    A        0      0        2 
  18 chr18_71553498     AKia    C    A        1      2        2 
  18 chr18_71553498     AOna    C    A        0      0        2 
  18 chr18_71553498     ASom    C    A        0      0        2 
  18 chr18_71553498     HCab    C    A        0      0        2 
  18 chr18_71553498     HPrz    C    A        0      0        2 
  18 chr18_71553498     ZBoe    C    A        0      0        2 
  18 chr18_71553498     ZGre    C    A        0      0        2 
  18 chr18_71553498     ZHar    C    A        0      0        2 
  18 chr18_71553498   Sample    C    A        0      0        2 
  18 chr18_71557952     AAsi    A    G        0      0        2 
  18 chr18_71557952     AKia    A    G        0      0        2 
  18 chr18_71557952     AOna    A    G        0      0        2 
  18 chr18_71557952     ASom    A    G        0      0        2 
  18 chr18_71557952     HCab    A    G        0      0        2 
  18 chr18_71557952     HPrz    A    G        0      0        2 
  18 chr18_71557952     ZBoe    A    G        0      0        2 
  18 chr18_71557952     ZGre    A    G      0.5      1        2 
  18 chr18_71557952     ZHar    A    G        0      0        2 
  18 chr18_71557952   Sample    A    G        0      0        2 
  18 chr18_71562609     AAsi    A    C        0      0        2 
  18 chr18_71562609     AKia    A    C        0      0        2 
  18 chr18_71562609     AOna    A    C        0      0        2 
  18 chr18_71562609     ASom    A    C        0      0        2 
  18 chr18_71562609     HCab    A    C        0      0        2 
  18 chr18_71562609     HPrz    A    C      0.5      1        2 
  18 chr18_71562609     ZBoe    A    C        0      0        2 
  18 chr18_71562609     ZGre    A    C        0      0        2 
  18 chr18_71562609     ZHar    A    C        0      0        2 
  18 chr18_71562609   Sample    A    C        0      0        2 
  18 chr18_71567389     AAsi    T    C        0      0        2 
  18 chr18_71567389     AKia    T    C        0      0        2 
  18 chr18_71567389     AOna    T    C        0      0        2 
  18 chr18_71567389     ASom    T    C        0      0        2 
  18 chr18_71567389     HCab    T    C        1      2        2 
  18 chr18_71567389     HPrz    T    C        1      2        2 
  18 chr18_71567389     ZBoe    T    C        0      0        2 
  18 chr18_71567389     ZGre    T    C        0      0        2 
  18 chr18_71567389     ZHar    T    C        0      0        2 
  18 chr18_71567389   Sample    T    C        0      0        2 
  18 chr18_71575367     AAsi    C    G        0      0        2 
  18 chr18_71575367     AKia    C    G        0      0        2 
  18 chr18_71575367     AOna    C    G        0      0        2 
  18 chr18_71575367     ASom    C    G        0      0        2 
  18 chr18_71575367     HCab    C    G        0      0        2 
  18 chr18_71575367     HPrz    C    G        0      0        2 
  18 chr18_71575367     ZBoe    C    G        0      0        2 
  18 chr18_71575367     ZGre    C    G        1      2        2 
  18 chr18_71575367     ZHar    C    G        0      0        2 
  18 chr18_71575367   Sample    C    G        0      0        2 
  18 chr18_71579427     AAsi    C    G        0      0        2 
  18 chr18_71579427     AKia    C    G        0      0        2 
  18 chr18_71579427     AOna    C    G        0      0        2 
  18 chr18_71579427     ASom    C    G        0      0        2 
  18 chr18_71579427     HCab    C    G        0      0        2 
  18 chr18_71579427     HPrz    C    G        0      0        2 
  18 chr18_71579427     ZBoe    C    G        0      0        2 
  18 chr18_71579427     ZGre    C    G        0      0        2 
  18 chr18_71579427     ZHar    C    G      0.5      1        2 
  18 chr18_71579427   Sample    C    G        0      0        2 
  18 chr18_71581760     AAsi    C    G        0      0        2 
  18 chr18_71581760     AKia    C    G        1      2        2 
  18 chr18_71581760     AOna    C    G        1      2        2 
  18 chr18_71581760     ASom    C    G        0      0        2 
  18 chr18_71581760     HCab    C    G        0      0        2 
  18 chr18_71581760     HPrz    C    G        0      0        2 
  18 chr18_71581760     ZBoe    C    G        0      0        2 
  18 chr18_71581760     ZGre    C    G        0      0        2 
  18 chr18_71581760     ZHar    C    G        0      0        2 
  18 chr18_71581760   Sample    C    G        0      0        2 
  18 chr18_71582397     AAsi    T    C        0      0        2 
  18 chr18_71582397     AKia    T    C        1      2        2 
  18 chr18_71582397     AOna    T    C        1      2        2 
  18 chr18_71582397     ASom    T    C        0      0        2 
  18 chr18_71582397     HCab    T    C        0      0        2 
  18 chr18_71582397     HPrz    T    C        0      0        2 
  18 chr18_71582397     ZBoe    T    C        0      0        2 
  18 chr18_71582397     ZGre    T    C        0      0        2 
  18 chr18_71582397     ZHar    T    C        0      0        2 
  18 chr18_71582397   Sample    T    C        0      0        2 
  18 chr18_71584855     AAsi    A    G        1      2        2 
  18 chr18_71584855     AKia    A    G        0      0        2 
  18 chr18_71584855     AOna    A    G        0      0        2 
  18 chr18_71584855     ASom    A    G      0.5      1        2 
  18 chr18_71584855     HCab    A    G        0      0        2 
  18 chr18_71584855     HPrz    A    G        0      0        2 
  18 chr18_71584855     ZBoe    A    G        0      0        2 
  18 chr18_71584855     ZGre    A    G        0      0        2 
  18 chr18_71584855     ZHar    A    G        0      0        2 
  18 chr18_71584855   Sample    A    G        1      2        2 
  18 chr18_71594334     AAsi    A    G        0      0        2 
  18 chr18_71594334     AKia    A    G      0.5      1        2 
  18 chr18_71594334     AOna    A    G        0      0        2 
  18 chr18_71594334     ASom    A    G        0      0        2 
  18 chr18_71594334     HCab    A    G        0      0        2 
  18 chr18_71594334     HPrz    A    G        0      0        2 
  18 chr18_71594334     ZBoe    A    G        0      0        2 
  18 chr18_71594334     ZGre    A    G        0      0        2 
  18 chr18_71594334     ZHar    A    G        0      0        2 
  18 chr18_71594334   Sample    A    G        0      0        2 
  18 chr18_71596771     AAsi    C    T        0      0        2 
  18 chr18_71596771     AKia    C    T        0      0        2 
  18 chr18_71596771     AOna    C    T        0      0        2 
  18 chr18_71596771     ASom    C    T        0      0        2 
  18 chr18_71596771     HCab    C    T        0      0        2 
  18 chr18_71596771     HPrz    C    T        0      0        2 
  18 chr18_71596771     ZBoe    C    T        0      0        2 
  18 chr18_71596771     ZGre    C    T        0      0        2 
  18 chr18_71596771     ZHar    C    T        1      2        2 
  18 chr18_71596771   Sample    C    T        0      0        2 
  18 chr18_71600606     AAsi    C    T        0      0        2 
  18 chr18_71600606     AKia    C    T        0      0        2 
  18 chr18_71600606     AOna    C    T        0      0        2 
  18 chr18_71600606     ASom    C    T        0      0        2 
  18 chr18_71600606     HCab    C    T        1      2        2 
  18 chr18_71600606     HPrz    C    T        1      2        2 
  18 chr18_71600606     ZBoe    C    T        0      0        2 
  18 chr18_71600606     ZGre    C    T        0      0        2 
  18 chr18_71600606     ZHar    C    T        0      0        2 
  18 chr18_71600606   Sample    C    T        0      0        2 
  18 chr18_71620636     AAsi    C    T        0      0        2 
  18 chr18_71620636     AKia    C    T        0      0        2 
  18 chr18_71620636     AOna    C    T        0      0        2 
  18 chr18_71620636     ASom    C    T        0      0        2 
  18 chr18_71620636     HCab    C    T        1      2        2 
  18 chr18_71620636     HPrz    C    T        1      2        2 
  18 chr18_71620636     ZBoe    C    T        0      0        2 
  18 chr18_71620636     ZGre    C    T        0      0        2 
  18 chr18_71620636     ZHar    C    T        0      0        2 
  18 chr18_71620636   Sample    C    T        0      0        2 
  18 chr18_71623290     AAsi    A    G        0      0        2 
  18 chr18_71623290     AKia    A    G        0      0        2 
  18 chr18_71623290     AOna    A    G        0      0        2 
  18 chr18_71623290     ASom    A    G        0      0        2 
  18 chr18_71623290     HCab    A    G        0      0        2 
  18 chr18_71623290     HPrz    A    G        0      0        2 
  18 chr18_71623290     ZBoe    A    G      0.5      1        2 
  18 chr18_71623290     ZGre    A    G        0      0        2 
  18 chr18_71623290     ZHar    A    G        0      0        2 
  18 chr18_71623290   Sample    A    G        0      0        2 
  18 chr18_71624806     AAsi    T    G        0      0        2 
  18 chr18_71624806     AKia    T    G        0      0        2 
  18 chr18_71624806     AOna    T    G        0      0        2 
  18 chr18_71624806     ASom    T    G      0.5      1        2 
  18 chr18_71624806     HCab    T    G        0      0        2 
  18 chr18_71624806     HPrz    T    G        0      0        2 
  18 chr18_71624806     ZBoe    T    G        0      0        2 
  18 chr18_71624806     ZGre    T    G        0      0        2 
  18 chr18_71624806     ZHar    T    G        0      0        2 
  18 chr18_71624806   Sample    T    G        0      0        2 
  18 chr18_71634196     AAsi    A    T        0      0        2 
  18 chr18_71634196     AKia    A    T        0      0        2 
  18 chr18_71634196     AOna    A    T        0      0        2 
  18 chr18_71634196     ASom    A    T        0      0        2 
  18 chr18_71634196     HCab    A    T        0      0        2 
  18 chr18_71634196     HPrz    A    T      0.5      1        2 
  18 chr18_71634196     ZBoe    A    T        0      0        2 
  18 chr18_71634196     ZGre    A    T        0      0        2 
  18 chr18_71634196     ZHar    A    T        0      0        2 
  18 chr18_71634196   Sample    A    T        0      0        2 
  18 chr18_71640653     AAsi    A    G        0      0        2 
  18 chr18_71640653     AKia    A    G        0      0        2 
  18 chr18_71640653     AOna    A    G      0.5      1        2 
  18 chr18_71640653     ASom    A    G        0      0        2 
  18 chr18_71640653     HCab    A    G        0      0        2 
  18 chr18_71640653     HPrz    A    G        0      0        2 
  18 chr18_71640653     ZBoe    A    G        0      0        2 
  18 chr18_71640653     ZGre    A    G        0      0        2 
  18 chr18_71640653     ZHar    A    G        0      0        2 
  18 chr18_71640653   Sample    A    G        0      0        2 
  18 chr18_71655472     AAsi    G    T        0      0        2 
  18 chr18_71655472     AKia    G    T        0      0        2 
  18 chr18_71655472     AOna    G    T        0      0        2 
  18 chr18_71655472     ASom    G    T        0      0        2 
  18 chr18_71655472     HCab    G    T        1      2        2 
  18 chr18_71655472     HPrz    G    T        1      2        2 
  18 chr18_71655472     ZBoe    G    T        0      0        2 
  18 chr18_71655472     ZGre    G    T        0      0        2 
  18 chr18_71655472     ZHar    G    T        0      0        2 
  18 chr18_71655472   Sample    G    T        0      0        2 
  18 chr18_71656614     AAsi    C    G        0      0        2 
  18 chr18_71656614     AKia    C    G        0      0        2 
  18 chr18_71656614     AOna    C    G        0      0        2 
  18 chr18_71656614     ASom    C    G        0      0        2 
  18 chr18_71656614     HCab    C    G        1      2        2 
  18 chr18_71656614     HPrz    C    G        1      2        2 
  18 chr18_71656614     ZBoe    C    G        0      0        2 
  18 chr18_71656614     ZGre    C    G        0      0        2 
  18 chr18_71656614     ZHar    C    G        0      0        2 
  18 chr18_71656614   Sample    C    G        0      0        2 
  18 chr18_71658147     AAsi    A    G        0      0        2 
  18 chr18_71658147     AKia    A    G        1      2        2 
  18 chr18_71658147     AOna    A    G        0      0        2 
  18 chr18_71658147     ASom    A    G        0      0        2 
  18 chr18_71658147     HCab    A    G        0      0        2 
  18 chr18_71658147     HPrz    A    G        0      0        2 
  18 chr18_71658147     ZBoe    A    G        0      0        2 
  18 chr18_71658147     ZGre    A    G        0      0        2 
  18 chr18_71658147     ZHar    A    G        0      0        2 
  18 chr18_71658147   Sample    A    G        0      0        2 
  18 chr18_71662997     AAsi    T    A        0      0        2 
  18 chr18_71662997     AKia    T    A        0      0        2 
  18 chr18_71662997     AOna    T    A        0      0        2 
  18 chr18_71662997     ASom    T    A        0      0        2 
  18 chr18_71662997     HCab    T    A        1      2        2 
  18 chr18_71662997     HPrz    T    A        1      2        2 
  18 chr18_71662997     ZBoe    T    A        0      0        2 
  18 chr18_71662997     ZGre    T    A        0      0        2 
  18 chr18_71662997     ZHar    T    A        0      0        2 
  18 chr18_71662997   Sample    T    A        0      0        2 
  18 chr18_71665983     AAsi    T    C        0      0        2 
  18 chr18_71665983     AKia    T    C        0      0        2 
  18 chr18_71665983     AOna    T    C        0      0        2 
  18 chr18_71665983     ASom    T    C        0      0        2 
  18 chr18_71665983     HCab    T    C        0      0        2 
  18 chr18_71665983     HPrz    T    C        0      0        2 
  18 chr18_71665983     ZBoe    T    C      0.5      1        2 
  18 chr18_71665983     ZGre    T    C        0      0        2 
  18 chr18_71665983     ZHar    T    C        0      0        2 
  18 chr18_71665983   Sample    T    C        0      0        2 
  18 chr18_71668185     AAsi    A    G        0      0        2 
  18 chr18_71668185     AKia    A    G        0      0        2 
  18 chr18_71668185     AOna    A    G        0      0        2 
  18 chr18_71668185     ASom    A    G        0      0        2 
  18 chr18_71668185     HCab    A    G        1      2        2 
  18 chr18_71668185     HPrz    A    G        1      2        2 
  18 chr18_71668185     ZBoe    A    G        0      0        2 
  18 chr18_71668185     ZGre    A    G        0      0        2 
  18 chr18_71668185     ZHar    A    G        0      0        2 
  18 chr18_71668185   Sample    A    G        0      0        2 
  18 chr18_71680332     AAsi    G    A        0      0        2 
  18 chr18_71680332     AKia    G    A        0      0        2 
  18 chr18_71680332     AOna    G    A        0      0        2 
  18 chr18_71680332     ASom    G    A        0      0        2 
  18 chr18_71680332     HCab    G    A        1      2        2 
  18 chr18_71680332     HPrz    G    A        1      2        2 
  18 chr18_71680332     ZBoe    G    A        0      0        2 
  18 chr18_71680332     ZGre    G    A        0      0        2 
  18 chr18_71680332     ZHar    G    A        0      0        2 
  18 chr18_71680332   Sample    G    A        0      0        2 
  18 chr18_71683520     AAsi    T    C        0      0        2 
  18 chr18_71683520     AKia    T    C        0      0        2 
  18 chr18_71683520     AOna    T    C        0      0        2 
  18 chr18_71683520     ASom    T    C        0      0        2 
  18 chr18_71683520     HCab    T    C        1      2        2 
  18 chr18_71683520     HPrz    T    C        1      2        2 
  18 chr18_71683520     ZBoe    T    C        0      0        2 
  18 chr18_71683520     ZGre    T    C        0      0        2 
  18 chr18_71683520     ZHar    T    C        0      0        2 
  18 chr18_71683520   Sample    T    C        0      0        2 
  18 chr18_71689622     AAsi    C    A        0      0        2 
  18 chr18_71689622     AKia    C    A        0      0        2 
  18 chr18_71689622     AOna    C    A        0      0        2 
  18 chr18_71689622     ASom    C    A        0      0        2 
  18 chr18_71689622     HCab    C    A        0      0        2 
  18 chr18_71689622     HPrz    C    A        1      2        2 
  18 chr18_71689622     ZBoe    C    A        0      0        2 
  18 chr18_71689622     ZGre    C    A        0      0        2 
  18 chr18_71689622     ZHar    C    A        0      0        2 
  18 chr18_71689622   Sample    C    A        0      0        2 
  18 chr18_71689699     AAsi    A    G        0      0        2 
  18 chr18_71689699     AKia    A    G      0.5      1        2 
  18 chr18_71689699     AOna    A    G        1      2        2 
  18 chr18_71689699     ASom    A    G        0      0        2 
  18 chr18_71689699     HCab    A    G        0      0        2 
  18 chr18_71689699     HPrz    A    G        0      0        2 
  18 chr18_71689699     ZBoe    A    G        0      0        2 
  18 chr18_71689699     ZGre    A    G        0      0        2 
  18 chr18_71689699     ZHar    A    G        0      0        2 
  18 chr18_71689699   Sample    A    G        0      0        2 
  18 chr18_71694124     AAsi    C    T        0      0        2 
  18 chr18_71694124     AKia    C    T        0      0        2 
  18 chr18_71694124     AOna    C    T        0      0        2 
  18 chr18_71694124     ASom    C    T        0      0        2 
  18 chr18_71694124     HCab    C    T        0      0        2 
  18 chr18_71694124     HPrz    C    T        0      0        2 
  18 chr18_71694124     ZBoe    C    T        0      0        2 
  18 chr18_71694124     ZGre    C    T        1      2        2 
  18 chr18_71694124     ZHar    C    T        0      0        2 
  18 chr18_71694124   Sample    C    T        0      0        2 
  18 chr18_71699292     AAsi    A    G        0      0        2 
  18 chr18_71699292     AKia    A    G        0      0        2 
  18 chr18_71699292     AOna    A    G        0      0        2 
  18 chr18_71699292     ASom    A    G        0      0        2 
  18 chr18_71699292     HCab    A    G        1      2        2 
  18 chr18_71699292     HPrz    A    G        1      2        2 
  18 chr18_71699292     ZBoe    A    G        0      0        2 
  18 chr18_71699292     ZGre    A    G        0      0        2 
  18 chr18_71699292     ZHar    A    G        0      0        2 
  18 chr18_71699292   Sample    A    G        0      0        2 
  18 chr18_71699616     AAsi    A    C        1      2        2 
  18 chr18_71699616     AKia    A    C        0      0        2 
  18 chr18_71699616     AOna    A    C        0      0        2 
  18 chr18_71699616     ASom    A    C        1      2        2 
  18 chr18_71699616     HCab    A    C        0      0        2 
  18 chr18_71699616     HPrz    A    C        0      0        2 
  18 chr18_71699616     ZBoe    A    C        0      0        2 
  18 chr18_71699616     ZGre    A    C        0      0        2 
  18 chr18_71699616     ZHar    A    C        0      0        2 
  18 chr18_71699616   Sample    A    C        1      2        2 
  18 chr18_71701691     AAsi    G    A        0      0        2 
  18 chr18_71701691     AKia    G    A        0      0        2 
  18 chr18_71701691     AOna    G    A        0      0        2 
  18 chr18_71701691     ASom    G    A        0      0        2 
  18 chr18_71701691     HCab    G    A      0.5      1        2 
  18 chr18_71701691     HPrz    G    A        0      0        2 
  18 chr18_71701691     ZBoe    G    A        0      0        2 
  18 chr18_71701691     ZGre    G    A        0      0        2 
  18 chr18_71701691     ZHar    G    A        0      0        2 
  18 chr18_71701691   Sample    G    A        0      0        2 
  18 chr18_71702013     AAsi    C    T        1      2        2 
  18 chr18_71702013     AKia    C    T        0      0        2 
  18 chr18_71702013     AOna    C    T        0      0        2 
  18 chr18_71702013     ASom    C    T        1      2        2 
  18 chr18_71702013     HCab    C    T        0      0        2 
  18 chr18_71702013     HPrz    C    T        0      0        2 
  18 chr18_71702013     ZBoe    C    T        0      0        2 
  18 chr18_71702013     ZGre    C    T        0      0        2 
  18 chr18_71702013     ZHar    C    T        0      0        2 
  18 chr18_71702013   Sample    C    T        1      2        2 
  18 chr18_71709811     AAsi    C    A        0      0        2 
  18 chr18_71709811     AKia    C    A        0      0        2 
  18 chr18_71709811     AOna    C    A        0      0        2 
  18 chr18_71709811     ASom    C    A        0      0        2 
  18 chr18_71709811     HCab    C    A        0      0        2 
  18 chr18_71709811     HPrz    C    A        0      0        2 
  18 chr18_71709811     ZBoe    C    A      0.5      1        2 
  18 chr18_71709811     ZGre    C    A        0      0        2 
  18 chr18_71709811     ZHar    C    A        0      0        2 
  18 chr18_71709811   Sample    C    A        0      0        2 
  18 chr18_71715957     AAsi    C    T        0      0        2 
  18 chr18_71715957     AKia    C    T        0      0        2 
  18 chr18_71715957     AOna    C    T        0      0        2 
  18 chr18_71715957     ASom    C    T        0      0        2 
  18 chr18_71715957     HCab    C    T        1      2        2 
  18 chr18_71715957     HPrz    C    T        1      2        2 
  18 chr18_71715957     ZBoe    C    T        0      0        2 
  18 chr18_71715957     ZGre    C    T        0      0        2 
  18 chr18_71715957     ZHar    C    T        0      0        2 
  18 chr18_71715957   Sample    C    T        0      0        2 
  18 chr18_71716723     AAsi    C    G        0      0        2 
  18 chr18_71716723     AKia    C    G        0      0        2 
  18 chr18_71716723     AOna    C    G        0      0        2 
  18 chr18_71716723     ASom    C    G        0      0        2 
  18 chr18_71716723     HCab    C    G        0      0        2 
  18 chr18_71716723     HPrz    C    G        0      0        2 
  18 chr18_71716723     ZBoe    C    G        1      2        2 
  18 chr18_71716723     ZGre    C    G        0      0        2 
  18 chr18_71716723     ZHar    C    G        0      0        2 
  18 chr18_71716723   Sample    C    G        0      0        2 
  18 chr18_71717283     AAsi    G    A        0      0        2 
  18 chr18_71717283     AKia    G    A      0.5      1        2 
  18 chr18_71717283     AOna    G    A        0      0        2 
  18 chr18_71717283     ASom    G    A        0      0        2 
  18 chr18_71717283     HCab    G    A        0      0        2 
  18 chr18_71717283     HPrz    G    A        0      0        2 
  18 chr18_71717283     ZBoe    G    A        0      0        2 
  18 chr18_71717283     ZGre    G    A        0      0        2 
  18 chr18_71717283     ZHar    G    A        0      0        2 
  18 chr18_71717283   Sample    G    A        0      0        2 
  18 chr18_71727550     AAsi    T    C      0.5      1        2 
  18 chr18_71727550     AKia    T    C        0      0        2 
  18 chr18_71727550     AOna    T    C        0      0        2 
  18 chr18_71727550     ASom    T    C        0      0        2 
  18 chr18_71727550     HCab    T    C        0      0        2 
  18 chr18_71727550     HPrz    T    C        0      0        2 
  18 chr18_71727550     ZBoe    T    C        0      0        2 
  18 chr18_71727550     ZGre    T    C        0      0        2 
  18 chr18_71727550     ZHar    T    C        0      0        2 
  18 chr18_71727550   Sample    T    C        1      2        2 
  18 chr18_71728555     AAsi    A    G        0      0        2 
  18 chr18_71728555     AKia    A    G        0      0        2 
  18 chr18_71728555     AOna    A    G        0      0        2 
  18 chr18_71728555     ASom    A    G        0      0        2 
  18 chr18_71728555     HCab    A    G      0.5      1        2 
  18 chr18_71728555     HPrz    A    G        0      0        2 
  18 chr18_71728555     ZBoe    A    G        0      0        2 
  18 chr18_71728555     ZGre    A    G        0      0        2 
  18 chr18_71728555     ZHar    A    G        0      0        2 
  18 chr18_71728555   Sample    A    G        0      0        2 
  18 chr18_71729861     AAsi    T    C        0      0        2 
  18 chr18_71729861     AKia    T    C        0      0        2 
  18 chr18_71729861     AOna    T    C        0      0        2 
  18 chr18_71729861     ASom    T    C        0      0        2 
  18 chr18_71729861     HCab    T    C        1      2        2 
  18 chr18_71729861     HPrz    T    C        1      2        2 
  18 chr18_71729861     ZBoe    T    C        0      0        2 
  18 chr18_71729861     ZGre    T    C        0      0        2 
  18 chr18_71729861     ZHar    T    C        0      0        2 
  18 chr18_71729861   Sample    T    C        0      0        2 
  18 chr18_71732136     AAsi    T    C        0      0        2 
  18 chr18_71732136     AKia    T    C        0      0        2 
  18 chr18_71732136     AOna    T    C        0      0        2 
  18 chr18_71732136     ASom    T    C        0      0        2 
  18 chr18_71732136     HCab    T    C        0      0        2 
  18 chr18_71732136     HPrz    T    C        0      0        2 
  18 chr18_71732136     ZBoe    T    C      0.5      1        2 
  18 chr18_71732136     ZGre    T    C        0      0        2 
  18 chr18_71732136     ZHar    T    C        0      0        2 
  18 chr18_71732136   Sample    T    C        0      0        2 
  18 chr18_71733520     AAsi    T    C      0.5      1        2 
  18 chr18_71733520     AKia    T    C        0      0        2 
  18 chr18_71733520     AOna    T    C        0      0        2 
  18 chr18_71733520     ASom    T    C        0      0        2 
  18 chr18_71733520     HCab    T    C        0      0        2 
  18 chr18_71733520     HPrz    T    C        0      0        2 
  18 chr18_71733520     ZBoe    T    C        0      0        2 
  18 chr18_71733520     ZGre    T    C        0      0        2 
  18 chr18_71733520     ZHar    T    C        0      0        2 
  18 chr18_71733520   Sample    T    C        0      0        2 
  18 chr18_71741103     AAsi    T    C        0      0        2 
  18 chr18_71741103     AKia    T    C        0      0        2 
  18 chr18_71741103     AOna    T    C        0      0        2 
  18 chr18_71741103     ASom    T    C        0      0        2 
  18 chr18_71741103     HCab    T    C        0      0        2 
  18 chr18_71741103     HPrz    T    C        0      0        2 
  18 chr18_71741103     ZBoe    T    C      0.5      1        2 
  18 chr18_71741103     ZGre    T    C        0      0        2 
  18 chr18_71741103     ZHar    T    C        1      2        2 
  18 chr18_71741103   Sample    T    C        0      0        2 
  18 chr18_71743044     AAsi    C    T        0      0        2 
  18 chr18_71743044     AKia    C    T        0      0        2 
  18 chr18_71743044     AOna    C    T        0      0        2 
  18 chr18_71743044     ASom    C    T        0      0        2 
  18 chr18_71743044     HCab    C    T        0      0        2 
  18 chr18_71743044     HPrz    C    T      0.5      1        2 
  18 chr18_71743044     ZBoe    C    T        0      0        2 
  18 chr18_71743044     ZGre    C    T        0      0        2 
  18 chr18_71743044     ZHar    C    T        0      0        2 
  18 chr18_71743044   Sample    C    T        0      0        2 
  18 chr18_71744065     AAsi    T    C        0      0        2 
  18 chr18_71744065     AKia    T    C        0      0        2 
  18 chr18_71744065     AOna    T    C        0      0        2 
  18 chr18_71744065     ASom    T    C        0      0        2 
  18 chr18_71744065     HCab    T    C        0      0        2 
  18 chr18_71744065     HPrz    T    C        0      0        2 
  18 chr18_71744065     ZBoe    T    C        0      0        2 
  18 chr18_71744065     ZGre    T    C        0      0        2 
  18 chr18_71744065     ZHar    T    C      0.5      1        2 
  18 chr18_71744065   Sample    T    C        0      0        2 
  18 chr18_71745352     AAsi    G    C        0      0        2 
  18 chr18_71745352     AKia    G    C        0      0        2 
  18 chr18_71745352     AOna    G    C        0      0        2 
  18 chr18_71745352     ASom    G    C        0      0        2 
  18 chr18_71745352     HCab    G    C        0      0        2 
  18 chr18_71745352     HPrz    G    C        0      0        2 
  18 chr18_71745352     ZBoe    G    C        0      0        2 
  18 chr18_71745352     ZGre    G    C      0.5      1        2 
  18 chr18_71745352     ZHar    G    C        0      0        2 
  18 chr18_71745352   Sample    G    C        0      0        2 
  18 chr18_71758009     AAsi    G    A        0      0        2 
  18 chr18_71758009     AKia    G    A        0      0        2 
  18 chr18_71758009     AOna    G    A        0      0        2 
  18 chr18_71758009     ASom    G    A        0      0        2 
  18 chr18_71758009     HCab    G    A        0      0        2 
  18 chr18_71758009     HPrz    G    A        0      0        2 
  18 chr18_71758009     ZBoe    G    A      0.5      1        2 
  18 chr18_71758009     ZGre    G    A        0      0        2 
  18 chr18_71758009     ZHar    G    A        0      0        2 
  18 chr18_71758009   Sample    G    A        0      0        2 
  18 chr18_71758769     AAsi    C    G        0      0        2 
  18 chr18_71758769     AKia    C    G        0      0        2 
  18 chr18_71758769     AOna    C    G        0      0        2 
  18 chr18_71758769     ASom    C    G        0      0        2 
  18 chr18_71758769     HCab    C    G        1      2        2 
  18 chr18_71758769     HPrz    C    G        1      2        2 
  18 chr18_71758769     ZBoe    C    G        0      0        2 
  18 chr18_71758769     ZGre    C    G        0      0        2 
  18 chr18_71758769     ZHar    C    G        0      0        2 
  18 chr18_71758769   Sample    C    G        0      0        2 
  18 chr18_71761821     AAsi    C    T        0      0        2 
  18 chr18_71761821     AKia    C    T        0      0        2 
  18 chr18_71761821     AOna    C    T        0      0        2 
  18 chr18_71761821     ASom    C    T        0      0        2 
  18 chr18_71761821     HCab    C    T        1      2        2 
  18 chr18_71761821     HPrz    C    T        1      2        2 
  18 chr18_71761821     ZBoe    C    T        0      0        2 
  18 chr18_71761821     ZGre    C    T        0      0        2 
  18 chr18_71761821     ZHar    C    T        0      0        2 
  18 chr18_71761821   Sample    C    T        0      0        2 
  18 chr18_71761879     AAsi    T    C        0      0        2 
  18 chr18_71761879     AKia    T    C        0      0        2 
  18 chr18_71761879     AOna    T    C      0.5      1        2 
  18 chr18_71761879     ASom    T    C        0      0        2 
  18 chr18_71761879     HCab    T    C        0      0        2 
  18 chr18_71761879     HPrz    T    C        0      0        2 
  18 chr18_71761879     ZBoe    T    C        0      0        2 
  18 chr18_71761879     ZGre    T    C        0      0        2 
  18 chr18_71761879     ZHar    T    C        0      0        2 
  18 chr18_71761879   Sample    T    C        0      0        2 
  18 chr18_71775097     AAsi    C    T        0      0        2 
  18 chr18_71775097     AKia    C    T        0      0        2 
  18 chr18_71775097     AOna    C    T        0      0        2 
  18 chr18_71775097     ASom    C    T        0      0        2 
  18 chr18_71775097     HCab    C    T        0      0        2 
  18 chr18_71775097     HPrz    C    T        0      0        2 
  18 chr18_71775097     ZBoe    C    T        0      0        2 
  18 chr18_71775097     ZGre    C    T      0.5      1        2 
  18 chr18_71775097     ZHar    C    T        0      0        2 
  18 chr18_71775097   Sample    C    T        0      0        2 
  18 chr18_71786171     AAsi    A    C        0      0        2 
  18 chr18_71786171     AKia    A    C        0      0        2 
  18 chr18_71786171     AOna    A    C        0      0        2 
  18 chr18_71786171     ASom    A    C        0      0        2 
  18 chr18_71786171     HCab    A    C        1      2        2 
  18 chr18_71786171     HPrz    A    C        1      2        2 
  18 chr18_71786171     ZBoe    A    C        0      0        2 
  18 chr18_71786171     ZGre    A    C        0      0        2 
  18 chr18_71786171     ZHar    A    C        0      0        2 
  18 chr18_71786171   Sample    A    C        0      0        2 
  18 chr18_71786466     AAsi    C    G        0      0        2 
  18 chr18_71786466     AKia    C    G        0      0        2 
  18 chr18_71786466     AOna    C    G        0      0        2 
  18 chr18_71786466     ASom    C    G        0      0        2 
  18 chr18_71786466     HCab    C    G        0      0        2 
  18 chr18_71786466     HPrz    C    G        0      0        2 
  18 chr18_71786466     ZBoe    C    G        1      2        2 
  18 chr18_71786466     ZGre    C    G        1      2        2 
  18 chr18_71786466     ZHar    C    G        0      0        2 
  18 chr18_71786466   Sample    C    G        0      0        2 
  18 chr18_71789746     AAsi    G    A        0      0        2 
  18 chr18_71789746     AKia    G    A      0.5      1        2 
  18 chr18_71789746     AOna    G    A        0      0        2 
  18 chr18_71789746     ASom    G    A        0      0        2 
  18 chr18_71789746     HCab    G    A        0      0        2 
  18 chr18_71789746     HPrz    G    A        0      0        2 
  18 chr18_71789746     ZBoe    G    A        0      0        2 
  18 chr18_71789746     ZGre    G    A        0      0        2 
  18 chr18_71789746     ZHar    G    A        0      0        2 
  18 chr18_71789746   Sample    G    A        0      0        2 
  18 chr18_71791184     AAsi    A    G        0      0        2 
  18 chr18_71791184     AKia    A    G      0.5      1        2 
  18 chr18_71791184     AOna    A    G        1      2        2 
  18 chr18_71791184     ASom    A    G        0      0        2 
  18 chr18_71791184     HCab    A    G        0      0        2 
  18 chr18_71791184     HPrz    A    G        0      0        2 
  18 chr18_71791184     ZBoe    A    G        0      0        2 
  18 chr18_71791184     ZGre    A    G        0      0        2 
  18 chr18_71791184     ZHar    A    G        0      0        2 
  18 chr18_71791184   Sample    A    G        0      0        2 
  18 chr18_71797191     AAsi    G    A        0      0        2 
  18 chr18_71797191     AKia    G    A      0.5      1        2 
  18 chr18_71797191     AOna    G    A        0      0        2 
  18 chr18_71797191     ASom    G    A        0      0        2 
  18 chr18_71797191     HCab    G    A        0      0        2 
  18 chr18_71797191     HPrz    G    A        0      0        2 
  18 chr18_71797191     ZBoe    G    A        0      0        2 
  18 chr18_71797191     ZGre    G    A        0      0        2 
  18 chr18_71797191     ZHar    G    A        0      0        2 
  18 chr18_71797191   Sample    G    A        0      0        2 
  18 chr18_71797835     AAsi    G    A        0      0        2 
  18 chr18_71797835     AKia    G    A        0      0        2 
  18 chr18_71797835     AOna    G    A        1      2        2 
  18 chr18_71797835     ASom    G    A        0      0        2 
  18 chr18_71797835     HCab    G    A        0      0        2 
  18 chr18_71797835     HPrz    G    A        0      0        2 
  18 chr18_71797835     ZBoe    G    A        0      0        2 
  18 chr18_71797835     ZGre    G    A        0      0        2 
  18 chr18_71797835     ZHar    G    A        0      0        2 
  18 chr18_71797835   Sample    G    A        0      0        2 
  18 chr18_71810352     AAsi    C    T        0      0        2 
  18 chr18_71810352     AKia    C    T        0      0        2 
  18 chr18_71810352     AOna    C    T      0.5      1        2 
  18 chr18_71810352     ASom    C    T        0      0        2 
  18 chr18_71810352     HCab    C    T        0      0        2 
  18 chr18_71810352     HPrz    C    T        0      0        2 
  18 chr18_71810352     ZBoe    C    T        0      0        2 
  18 chr18_71810352     ZGre    C    T        0      0        2 
  18 chr18_71810352     ZHar    C    T        0      0        2 
  18 chr18_71810352   Sample    C    T        0      0        2 
  18 chr18_71815920     AAsi    C    A        0      0        2 
  18 chr18_71815920     AKia    C    A        0      0        2 
  18 chr18_71815920     AOna    C    A        0      0        2 
  18 chr18_71815920     ASom    C    A      0.5      1        2 
  18 chr18_71815920     HCab    C    A        0      0        2 
  18 chr18_71815920     HPrz    C    A        0      0        2 
  18 chr18_71815920     ZBoe    C    A        0      0        2 
  18 chr18_71815920     ZGre    C    A        0      0        2 
  18 chr18_71815920     ZHar    C    A        0      0        2 
  18 chr18_71815920   Sample    C    A        0      0        2 
  18 chr18_71816440     AAsi    A    G        0      0        2 
  18 chr18_71816440     AKia    A    G        0      0        2 
  18 chr18_71816440     AOna    A    G        0      0        2 
  18 chr18_71816440     ASom    A    G        0      0        2 
  18 chr18_71816440     HCab    A    G      0.5      1        2 
  18 chr18_71816440     HPrz    A    G        0      0        2 
  18 chr18_71816440     ZBoe    A    G        0      0        2 
  18 chr18_71816440     ZGre    A    G        0      0        2 
  18 chr18_71816440     ZHar    A    G        0      0        2 
  18 chr18_71816440   Sample    A    G        0      0        2 
  18 chr18_71825668     AAsi    A    G        1      2        2 
  18 chr18_71825668     AKia    A    G        0      0        2 
  18 chr18_71825668     AOna    A    G        0      0        2 
  18 chr18_71825668     ASom    A    G        0      0        2 
  18 chr18_71825668     HCab    A    G        1      2        2 
  18 chr18_71825668     HPrz    A    G        1      2        2 
  18 chr18_71825668     ZBoe    A    G        0      0        2 
  18 chr18_71825668     ZGre    A    G        0      0        2 
  18 chr18_71825668     ZHar    A    G        0      0        2 
  18 chr18_71825668   Sample    A    G        1      2        2 
  18 chr18_71827604     AAsi    T    A        0      0        2 
  18 chr18_71827604     AKia    T    A        0      0        2 
  18 chr18_71827604     AOna    T    A        0      0        2 
  18 chr18_71827604     ASom    T    A        0      0        2 
  18 chr18_71827604     HCab    T    A      0.5      1        2 
  18 chr18_71827604     HPrz    T    A        0      0        2 
  18 chr18_71827604     ZBoe    T    A        0      0        2 
  18 chr18_71827604     ZGre    T    A        0      0        2 
  18 chr18_71827604     ZHar    T    A        0      0        2 
  18 chr18_71827604   Sample    T    A        0      0        2 
  18 chr18_71827620     AAsi    A    T        0      0        2 
  18 chr18_71827620     AKia    A    T        0      0        2 
  18 chr18_71827620     AOna    A    T        0      0        2 
  18 chr18_71827620     ASom    A    T        0      0        2 
  18 chr18_71827620     HCab    A    T        0      0        2 
  18 chr18_71827620     HPrz    A    T      0.5      1        2 
  18 chr18_71827620     ZBoe    A    T        0      0        2 
  18 chr18_71827620     ZGre    A    T        0      0        2 
  18 chr18_71827620     ZHar    A    T        0      0        2 
  18 chr18_71827620   Sample    A    T        0      0        2 
  18 chr18_71834034     AAsi    A    G        0      0        2 
  18 chr18_71834034     AKia    A    G        0      0        2 
  18 chr18_71834034     AOna    A    G        0      0        2 
  18 chr18_71834034     ASom    A    G        0      0        2 
  18 chr18_71834034     HCab    A    G        0      0        2 
  18 chr18_71834034     HPrz    A    G        0      0        2 
  18 chr18_71834034     ZBoe    A    G      0.5      1        2 
  18 chr18_71834034     ZGre    A    G        0      0        2 
  18 chr18_71834034     ZHar    A    G        0      0        2 
  18 chr18_71834034   Sample    A    G        0      0        2 
  18 chr18_71844282     AAsi    C    T        0      0        2 
  18 chr18_71844282     AKia    C    T        0      0        2 
  18 chr18_71844282     AOna    C    T        0      0        2 
  18 chr18_71844282     ASom    C    T        0      0        2 
  18 chr18_71844282     HCab    C    T        0      0        2 
  18 chr18_71844282     HPrz    C    T        0      0        2 
  18 chr18_71844282     ZBoe    C    T        1      2        2 
  18 chr18_71844282     ZGre    C    T        0      0        2 
  18 chr18_71844282     ZHar    C    T        0      0        2 
  18 chr18_71844282   Sample    C    T        0      0        2 
  18 chr18_71845408     AAsi    C    T        0      0        2 
  18 chr18_71845408     AKia    C    T        0      0        2 
  18 chr18_71845408     AOna    C    T        0      0        2 
  18 chr18_71845408     ASom    C    T        0      0        2 
  18 chr18_71845408     HCab    C    T        0      0        2 
  18 chr18_71845408     HPrz    C    T        0      0        2 
  18 chr18_71845408     ZBoe    C    T        0      0        2 
  18 chr18_71845408     ZGre    C    T        0      0        2 
  18 chr18_71845408     ZHar    C    T        1      2        2 
  18 chr18_71845408   Sample    C    T        0      0        2 
  18 chr18_71845566     AAsi    C    T      0.5      1        2 
  18 chr18_71845566     AKia    C    T        0      0        2 
  18 chr18_71845566     AOna    C    T        0      0        2 
  18 chr18_71845566     ASom    C    T        0      0        2 
  18 chr18_71845566     HCab    C    T        0      0        2 
  18 chr18_71845566     HPrz    C    T        0      0        2 
  18 chr18_71845566     ZBoe    C    T        0      0        2 
  18 chr18_71845566     ZGre    C    T        0      0        2 
  18 chr18_71845566     ZHar    C    T        0      0        2 
  18 chr18_71845566   Sample    C    T        0      0        2 
  18 chr18_71846575     AAsi    T    C        0      0        2 
  18 chr18_71846575     AKia    T    C        0      0        2 
  18 chr18_71846575     AOna    T    C      0.5      1        2 
  18 chr18_71846575     ASom    T    C        0      0        2 
  18 chr18_71846575     HCab    T    C        0      0        2 
  18 chr18_71846575     HPrz    T    C        0      0        2 
  18 chr18_71846575     ZBoe    T    C        0      0        2 
  18 chr18_71846575     ZGre    T    C        0      0        2 
  18 chr18_71846575     ZHar    T    C        0      0        2 
  18 chr18_71846575   Sample    T    C        0      0        2 
  18 chr18_71846586     AAsi    T    C        0      0        2 
  18 chr18_71846586     AKia    T    C      0.5      1        2 
  18 chr18_71846586     AOna    T    C        0      0        2 
  18 chr18_71846586     ASom    T    C        0      0        2 
  18 chr18_71846586     HCab    T    C        0      0        2 
  18 chr18_71846586     HPrz    T    C        0      0        2 
  18 chr18_71846586     ZBoe    T    C        0      0        2 
  18 chr18_71846586     ZGre    T    C        0      0        2 
  18 chr18_71846586     ZHar    T    C        0      0        2 
  18 chr18_71846586   Sample    T    C        0      0        2 
  18 chr18_71855664     AAsi    A    G        0      0        2 
  18 chr18_71855664     AKia    A    G        0      0        2 
  18 chr18_71855664     AOna    A    G        0      0        2 
  18 chr18_71855664     ASom    A    G        0      0        2 
  18 chr18_71855664     HCab    A    G        0      0        2 
  18 chr18_71855664     HPrz    A    G      0.5      1        2 
  18 chr18_71855664     ZBoe    A    G        0      0        2 
  18 chr18_71855664     ZGre    A    G        0      0        2 
  18 chr18_71855664     ZHar    A    G        0      0        2 
  18 chr18_71855664   Sample    A    G        0      0        2 
  18 chr18_71872066     AAsi    A    G        0      0        2 
  18 chr18_71872066     AKia    A    G        0      0        2 
  18 chr18_71872066     AOna    A    G        0      0        2 
  18 chr18_71872066     ASom    A    G        0      0        2 
  18 chr18_71872066     HCab    A    G        0      0        2 
  18 chr18_71872066     HPrz    A    G        0      0        2 
  18 chr18_71872066     ZBoe    A    G        0      0        2 
  18 chr18_71872066     ZGre    A    G        0      0        2 
  18 chr18_71872066     ZHar    A    G      0.5      1        2 
  18 chr18_71872066   Sample    A    G        0      0        2 
  18 chr18_71875676     AAsi    C    T        0      0        2 
  18 chr18_71875676     AKia    C    T        0      0        2 
  18 chr18_71875676     AOna    C    T        0      0        2 
  18 chr18_71875676     ASom    C    T        0      0        2 
  18 chr18_71875676     HCab    C    T        0      0        2 
  18 chr18_71875676     HPrz    C    T        0      0        2 
  18 chr18_71875676     ZBoe    C    T        0      0        2 
  18 chr18_71875676     ZGre    C    T        0      0        2 
  18 chr18_71875676     ZHar    C    T      0.5      1        2 
  18 chr18_71875676   Sample    C    T        0      0        2 
  18 chr18_71878469     AAsi    A    G        0      0        2 
  18 chr18_71878469     AKia    A    G        0      0        2 
  18 chr18_71878469     AOna    A    G        0      0        2 
  18 chr18_71878469     ASom    A    G        0      0        2 
  18 chr18_71878469     HCab    A    G      0.5      1        2 
  18 chr18_71878469     HPrz    A    G        0      0        2 
  18 chr18_71878469     ZBoe    A    G        0      0        2 
  18 chr18_71878469     ZGre    A    G        0      0        2 
  18 chr18_71878469     ZHar    A    G        0      0        2 
  18 chr18_71878469   Sample    A    G        0      0        2 
  18 chr18_71882739     AAsi    G    A        0      0        2 
  18 chr18_71882739     AKia    G    A        0      0        2 
  18 chr18_71882739     AOna    G    A        0      0        2 
  18 chr18_71882739     ASom    G    A        0      0        2 
  18 chr18_71882739     HCab    G    A        0      0        2 
  18 chr18_71882739     HPrz    G    A        0      0        2 
  18 chr18_71882739     ZBoe    G    A        0      0        2 
  18 chr18_71882739     ZGre    G    A        0      0        2 
  18 chr18_71882739     ZHar    G    A      0.5      1        2 
  18 chr18_71882739   Sample    G    A        0      0        2 
  18 chr18_71883640     AAsi    C    T        0      0        2 
  18 chr18_71883640     AKia    C    T        0      0        2 
  18 chr18_71883640     AOna    C    T        0      0        2 
  18 chr18_71883640     ASom    C    T        0      0        2 
  18 chr18_71883640     HCab    C    T        0      0        2 
  18 chr18_71883640     HPrz    C    T        0      0        2 
  18 chr18_71883640     ZBoe    C    T      0.5      1        2 
  18 chr18_71883640     ZGre    C    T        0      0        2 
  18 chr18_71883640     ZHar    C    T        0      0        2 
  18 chr18_71883640   Sample    C    T        0      0        2 
  18 chr18_71886276     AAsi    T    C        0      0        2 
  18 chr18_71886276     AKia    T    C        0      0        2 
  18 chr18_71886276     AOna    T    C        0      0        2 
  18 chr18_71886276     ASom    T    C        0      0        2 
  18 chr18_71886276     HCab    T    C        0      0        2 
  18 chr18_71886276     HPrz    T    C      0.5      1        2 
  18 chr18_71886276     ZBoe    T    C        0      0        2 
  18 chr18_71886276     ZGre    T    C        0      0        2 
  18 chr18_71886276     ZHar    T    C        0      0        2 
  18 chr18_71886276   Sample    T    C        0      0        2 
  18 chr18_71890926     AAsi    G    T        0      0        2 
  18 chr18_71890926     AKia    G    T        0      0        2 
  18 chr18_71890926     AOna    G    T        0      0        2 
  18 chr18_71890926     ASom    G    T        0      0        2 
  18 chr18_71890926     HCab    G    T        0      0        2 
  18 chr18_71890926     HPrz    G    T        0      0        2 
  18 chr18_71890926     ZBoe    G    T        0      0        2 
  18 chr18_71890926     ZGre    G    T      0.5      1        2 
  18 chr18_71890926     ZHar    G    T        0      0        2 
  18 chr18_71890926   Sample    G    T        0      0        2 
  18 chr18_71895419     AAsi    A    C        1      2        2 
  18 chr18_71895419     AKia    A    C        0      0        2 
  18 chr18_71895419     AOna    A    C        0      0        2 
  18 chr18_71895419     ASom    A    C      0.5      1        2 
  18 chr18_71895419     HCab    A    C        0      0        2 
  18 chr18_71895419     HPrz    A    C        0      0        2 
  18 chr18_71895419     ZBoe    A    C        0      0        2 
  18 chr18_71895419     ZGre    A    C        0      0        2 
  18 chr18_71895419     ZHar    A    C        0      0        2 
  18 chr18_71895419   Sample    A    C        1      2        2 
  18 chr18_71899127     AAsi    C    T        0      0        2 
  18 chr18_71899127     AKia    C    T        0      0        2 
  18 chr18_71899127     AOna    C    T        0      0        2 
  18 chr18_71899127     ASom    C    T        0      0        2 
  18 chr18_71899127     HCab    C    T        0      0        2 
  18 chr18_71899127     HPrz    C    T      0.5      1        2 
  18 chr18_71899127     ZBoe    C    T        0      0        2 
  18 chr18_71899127     ZGre    C    T        0      0        2 
  18 chr18_71899127     ZHar    C    T        0      0        2 
  18 chr18_71899127   Sample    C    T        0      0        2 
  18 chr18_71903654     AAsi    A    G        0      0        2 
  18 chr18_71903654     AKia    A    G        0      0        2 
  18 chr18_71903654     AOna    A    G        0      0        2 
  18 chr18_71903654     ASom    A    G        0      0        2 
  18 chr18_71903654     HCab    A    G        1      2        2 
  18 chr18_71903654     HPrz    A    G        1      2        2 
  18 chr18_71903654     ZBoe    A    G        0      0        2 
  18 chr18_71903654     ZGre    A    G        0      0        2 
  18 chr18_71903654     ZHar    A    G        0      0        2 
  18 chr18_71903654   Sample    A    G        0      0        2 
  18 chr18_71904257     AAsi    A    T        0      0        2 
  18 chr18_71904257     AKia    A    T      0.5      1        2 
  18 chr18_71904257     AOna    A    T        0      0        2 
  18 chr18_71904257     ASom    A    T        0      0        2 
  18 chr18_71904257     HCab    A    T        0      0        2 
  18 chr18_71904257     HPrz    A    T        0      0        2 
  18 chr18_71904257     ZBoe    A    T        0      0        2 
  18 chr18_71904257     ZGre    A    T        0      0        2 
  18 chr18_71904257     ZHar    A    T        0      0        2 
  18 chr18_71904257   Sample    A    T        0      0        2 
  18 chr18_71907151     AAsi    T    C        0      0        2 
  18 chr18_71907151     AKia    T    C        0      0        2 
  18 chr18_71907151     AOna    T    C        0      0        2 
  18 chr18_71907151     ASom    T    C        0      0        2 
  18 chr18_71907151     HCab    T    C        1      2        2 
  18 chr18_71907151     HPrz    T    C        1      2        2 
  18 chr18_71907151     ZBoe    T    C        0      0        2 
  18 chr18_71907151     ZGre    T    C        0      0        2 
  18 chr18_71907151     ZHar    T    C        0      0        2 
  18 chr18_71907151   Sample    T    C        0      0        2 
  18 chr18_71914240     AAsi    A    G      0.5      1        2 
  18 chr18_71914240     AKia    A    G        0      0        2 
  18 chr18_71914240     AOna    A    G        0      0        2 
  18 chr18_71914240     ASom    A    G        0      0        2 
  18 chr18_71914240     HCab    A    G        0      0        2 
  18 chr18_71914240     HPrz    A    G        0      0        2 
  18 chr18_71914240     ZBoe    A    G        0      0        2 
  18 chr18_71914240     ZGre    A    G        0      0        2 
  18 chr18_71914240     ZHar    A    G        0      0        2 
  18 chr18_71914240   Sample    A    G        1      2        2 
  18 chr18_71915018     AAsi    G    C        0      0        2 
  18 chr18_71915018     AKia    G    C        0      0        2 
  18 chr18_71915018     AOna    G    C        0      0        2 
  18 chr18_71915018     ASom    G    C        0      0        2 
  18 chr18_71915018     HCab    G    C        1      2        2 
  18 chr18_71915018     HPrz    G    C        1      2        2 
  18 chr18_71915018     ZBoe    G    C        0      0        2 
  18 chr18_71915018     ZGre    G    C        0      0        2 
  18 chr18_71915018     ZHar    G    C        0      0        2 
  18 chr18_71915018   Sample    G    C        0      0        2 
  18 chr18_71916735     AAsi    G    A        0      0        2 
  18 chr18_71916735     AKia    G    A      0.5      1        2 
  18 chr18_71916735     AOna    G    A        0      0        2 
  18 chr18_71916735     ASom    G    A        0      0        2 
  18 chr18_71916735     HCab    G    A        0      0        2 
  18 chr18_71916735     HPrz    G    A        0      0        2 
  18 chr18_71916735     ZBoe    G    A        0      0        2 
  18 chr18_71916735     ZGre    G    A        0      0        2 
  18 chr18_71916735     ZHar    G    A        0      0        2 
  18 chr18_71916735   Sample    G    A        0      0        2 
  18 chr18_71927204     AAsi    C    T        0      0        2 
  18 chr18_71927204     AKia    C    T        0      0        2 
  18 chr18_71927204     AOna    C    T        0      0        2 
  18 chr18_71927204     ASom    C    T        0      0        2 
  18 chr18_71927204     HCab    C    T        1      2        2 
  18 chr18_71927204     HPrz    C    T        1      2        2 
  18 chr18_71927204     ZBoe    C    T        0      0        2 
  18 chr18_71927204     ZGre    C    T        0      0        2 
  18 chr18_71927204     ZHar    C    T        0      0        2 
  18 chr18_71927204   Sample    C    T        0      0        2 
  18 chr18_71932402     AAsi    G    C        0      0        2 
  18 chr18_71932402     AKia    G    C        0      0        2 
  18 chr18_71932402     AOna    G    C        0      0        2 
  18 chr18_71932402     ASom    G    C        0      0        2 
  18 chr18_71932402     HCab    G    C        1      2        2 
  18 chr18_71932402     HPrz    G    C        1      2        2 
  18 chr18_71932402     ZBoe    G    C        0      0        2 
  18 chr18_71932402     ZGre    G    C        0      0        2 
  18 chr18_71932402     ZHar    G    C        0      0        2 
  18 chr18_71932402   Sample    G    C        0      0        2 
  18 chr18_71933184     AAsi    T    G        0      0        2 
  18 chr18_71933184     AKia    T    G        0      0        2 
  18 chr18_71933184     AOna    T    G        0      0        2 
  18 chr18_71933184     ASom    T    G        0      0        2 
  18 chr18_71933184     HCab    T    G        1      2        2 
  18 chr18_71933184     HPrz    T    G        1      2        2 
  18 chr18_71933184     ZBoe    T    G        0      0        2 
  18 chr18_71933184     ZGre    T    G        0      0        2 
  18 chr18_71933184     ZHar    T    G        0      0        2 
  18 chr18_71933184   Sample    T    G        0      0        2 
  18 chr18_71935756     AAsi    T    C        0      0        2 
  18 chr18_71935756     AKia    T    C        1      2        2 
  18 chr18_71935756     AOna    T    C        1      2        2 
  18 chr18_71935756     ASom    T    C      0.5      1        2 
  18 chr18_71935756     HCab    T    C        0      0        2 
  18 chr18_71935756     HPrz    T    C        0      0        2 
  18 chr18_71935756     ZBoe    T    C        0      0        2 
  18 chr18_71935756     ZGre    T    C        0      0        2 
  18 chr18_71935756     ZHar    T    C        0      0        2 
  18 chr18_71935756   Sample    T    C        0      0        2 
  18 chr18_71938127     AAsi    C    A        0      0        2 
  18 chr18_71938127     AKia    C    A        0      0        2 
  18 chr18_71938127     AOna    C    A        1      2        2 
  18 chr18_71938127     ASom    C    A        0      0        2 
  18 chr18_71938127     HCab    C    A        0      0        2 
  18 chr18_71938127     HPrz    C    A        0      0        2 
  18 chr18_71938127     ZBoe    C    A        0      0        2 
  18 chr18_71938127     ZGre    C    A        0      0        2 
  18 chr18_71938127     ZHar    C    A        0      0        2 
  18 chr18_71938127   Sample    C    A        0      0        2 
  18 chr18_71938206     AAsi    A    G        0      0        2 
  18 chr18_71938206     AKia    A    G        0      0        2 
  18 chr18_71938206     AOna    A    G        0      0        2 
  18 chr18_71938206     ASom    A    G        1      2        2 
  18 chr18_71938206     HCab    A    G        0      0        2 
  18 chr18_71938206     HPrz    A    G        0      0        2 
  18 chr18_71938206     ZBoe    A    G        0      0        2 
  18 chr18_71938206     ZGre    A    G        0      0        2 
  18 chr18_71938206     ZHar    A    G        0      0        2 
  18 chr18_71938206   Sample    A    G        0      0        2 
  18 chr18_71939311     AAsi    C    T        0      0        2 
  18 chr18_71939311     AKia    C    T        0      0        2 
  18 chr18_71939311     AOna    C    T        0      0        2 
  18 chr18_71939311     ASom    C    T        0      0        2 
  18 chr18_71939311     HCab    C    T      0.5      1        2 
  18 chr18_71939311     HPrz    C    T      0.5      1        2 
  18 chr18_71939311     ZBoe    C    T        0      0        2 
  18 chr18_71939311     ZGre    C    T        0      0        2 
  18 chr18_71939311     ZHar    C    T        0      0        2 
  18 chr18_71939311   Sample    C    T        0      0        2 
  18 chr18_71943303     AAsi    A    G        0      0        2 
  18 chr18_71943303     AKia    A    G        1      2        2 
  18 chr18_71943303     AOna    A    G        0      0        2 
  18 chr18_71943303     ASom    A    G        0      0        2 
  18 chr18_71943303     HCab    A    G        0      0        2 
  18 chr18_71943303     HPrz    A    G        0      0        2 
  18 chr18_71943303     ZBoe    A    G        0      0        2 
  18 chr18_71943303     ZGre    A    G        0      0        2 
  18 chr18_71943303     ZHar    A    G        0      0        2 
  18 chr18_71943303   Sample    A    G        0      0        2 
  18 chr18_71944667     AAsi    C    T        0      0        2 
  18 chr18_71944667     AKia    C    T        0      0        2 
  18 chr18_71944667     AOna    C    T        0      0        2 
  18 chr18_71944667     ASom    C    T        0      0        2 
  18 chr18_71944667     HCab    C    T        1      2        2 
  18 chr18_71944667     HPrz    C    T        1      2        2 
  18 chr18_71944667     ZBoe    C    T        0      0        2 
  18 chr18_71944667     ZGre    C    T        0      0        2 
  18 chr18_71944667     ZHar    C    T        0      0        2 
  18 chr18_71944667   Sample    C    T        0      0        2 
  18 chr18_71946713     AAsi    C    T        0      0        2 
  18 chr18_71946713     AKia    C    T        0      0        2 
  18 chr18_71946713     AOna    C    T        0      0        2 
  18 chr18_71946713     ASom    C    T        0      0        2 
  18 chr18_71946713     HCab    C    T        0      0        2 
  18 chr18_71946713     HPrz    C    T        0      0        2 
  18 chr18_71946713     ZBoe    C    T        0      0        2 
  18 chr18_71946713     ZGre    C    T      0.5      1        2 
  18 chr18_71946713     ZHar    C    T        0      0        2 
  18 chr18_71946713   Sample    C    T        0      0        2 
  18 chr18_71947326     AAsi    C    T        0      0        2 
  18 chr18_71947326     AKia    C    T        0      0        2 
  18 chr18_71947326     AOna    C    T        0      0        2 
  18 chr18_71947326     ASom    C    T        0      0        2 
  18 chr18_71947326     HCab    C    T        1      2        2 
  18 chr18_71947326     HPrz    C    T        1      2        2 
  18 chr18_71947326     ZBoe    C    T        0      0        2 
  18 chr18_71947326     ZGre    C    T        0      0        2 
  18 chr18_71947326     ZHar    C    T        0      0        2 
  18 chr18_71947326   Sample    C    T        0      0        2 
  18 chr18_71947348     AAsi    C    T        0      0        2 
  18 chr18_71947348     AKia    C    T        0      0        2 
  18 chr18_71947348     AOna    C    T      0.5      1        2 
  18 chr18_71947348     ASom    C    T        0      0        2 
  18 chr18_71947348     HCab    C    T        0      0        2 
  18 chr18_71947348     HPrz    C    T        0      0        2 
  18 chr18_71947348     ZBoe    C    T        0      0        2 
  18 chr18_71947348     ZGre    C    T        0      0        2 
  18 chr18_71947348     ZHar    C    T        0      0        2 
  18 chr18_71947348   Sample    C    T        0      0        2 
  18 chr18_71947489     AAsi    C    G        1      2        2 
  18 chr18_71947489     AKia    C    G        0      0        2 
  18 chr18_71947489     AOna    C    G        0      0        2 
  18 chr18_71947489     ASom    C    G        1      2        2 
  18 chr18_71947489     HCab    C    G        0      0        2 
  18 chr18_71947489     HPrz    C    G        0      0        2 
  18 chr18_71947489     ZBoe    C    G        0      0        2 
  18 chr18_71947489     ZGre    C    G        0      0        2 
  18 chr18_71947489     ZHar    C    G        0      0        2 
  18 chr18_71947489   Sample    C    G        1      2        2 
  18 chr18_71947599     AAsi    G    A        0      0        2 
  18 chr18_71947599     AKia    G    A        0      0        2 
  18 chr18_71947599     AOna    G    A        0      0        2 
  18 chr18_71947599     ASom    G    A        0      0        2 
  18 chr18_71947599     HCab    G    A        0      0        2 
  18 chr18_71947599     HPrz    G    A        0      0        2 
  18 chr18_71947599     ZBoe    G    A        0      0        2 
  18 chr18_71947599     ZGre    G    A        0      0        2 
  18 chr18_71947599     ZHar    G    A        1      2        2 
  18 chr18_71947599   Sample    G    A        0      0        2 
  18 chr18_71949050     AAsi    C    T        0      0        2 
  18 chr18_71949050     AKia    C    T        0      0        2 
  18 chr18_71949050     AOna    C    T        0      0        2 
  18 chr18_71949050     ASom    C    T        0      0        2 
  18 chr18_71949050     HCab    C    T        0      0        2 
  18 chr18_71949050     HPrz    C    T        0      0        2 
  18 chr18_71949050     ZBoe    C    T        0      0        2 
  18 chr18_71949050     ZGre    C    T      0.5      1        2 
  18 chr18_71949050     ZHar    C    T        0      0        2 
  18 chr18_71949050   Sample    C    T        0      0        2 
  18 chr18_71952326     AAsi    C    G        0      0        2 
  18 chr18_71952326     AKia    C    G        0      0        2 
  18 chr18_71952326     AOna    C    G        0      0        2 
  18 chr18_71952326     ASom    C    G        0      0        2 
  18 chr18_71952326     HCab    C    G        1      2        2 
  18 chr18_71952326     HPrz    C    G        1      2        2 
  18 chr18_71952326     ZBoe    C    G        0      0        2 
  18 chr18_71952326     ZGre    C    G        0      0        2 
  18 chr18_71952326     ZHar    C    G        0      0        2 
  18 chr18_71952326   Sample    C    G        0      0        2 
  18 chr18_71953044     AAsi    G    A        0      0        2 
  18 chr18_71953044     AKia    G    A        0      0        2 
  18 chr18_71953044     AOna    G    A        0      0        2 
  18 chr18_71953044     ASom    G    A        0      0        2 
  18 chr18_71953044     HCab    G    A        0      0        2 
  18 chr18_71953044     HPrz    G    A        0      0        2 
  18 chr18_71953044     ZBoe    G    A        0      0        2 
  18 chr18_71953044     ZGre    G    A        0      0        2 
  18 chr18_71953044     ZHar    G    A        1      2        2 
  18 chr18_71953044   Sample    G    A        0      0        2 
  18 chr18_71957284     AAsi    G    A        0      0        2 
  18 chr18_71957284     AKia    G    A        0      0        2 
  18 chr18_71957284     AOna    G    A        0      0        2 
  18 chr18_71957284     ASom    G    A        0      0        2 
  18 chr18_71957284     HCab    G    A        1      2        2 
  18 chr18_71957284     HPrz    G    A        1      2        2 
  18 chr18_71957284     ZBoe    G    A        0      0        2 
  18 chr18_71957284     ZGre    G    A        0      0        2 
  18 chr18_71957284     ZHar    G    A        0      0        2 
  18 chr18_71957284   Sample    G    A        0      0        2 
  18 chr18_71958118     AAsi    T    C        0      0        2 
  18 chr18_71958118     AKia    T    C      0.5      1        2 
  18 chr18_71958118     AOna    T    C      0.5      1        2 
  18 chr18_71958118     ASom    T    C        0      0        2 
  18 chr18_71958118     HCab    T    C        0      0        2 
  18 chr18_71958118     HPrz    T    C        0      0        2 
  18 chr18_71958118     ZBoe    T    C        0      0        2 
  18 chr18_71958118     ZGre    T    C        0      0        2 
  18 chr18_71958118     ZHar    T    C        0      0        2 
  18 chr18_71958118   Sample    T    C        0      0        2 
  18 chr18_71958539     AAsi    G    C        0      0        2 
  18 chr18_71958539     AKia    G    C        0      0        2 
  18 chr18_71958539     AOna    G    C        0      0        2 
  18 chr18_71958539     ASom    G    C        0      0        2 
  18 chr18_71958539     HCab    G    C      0.5      1        2 
  18 chr18_71958539     HPrz    G    C      0.5      1        2 
  18 chr18_71958539     ZBoe    G    C        0      0        2 
  18 chr18_71958539     ZGre    G    C        0      0        2 
  18 chr18_71958539     ZHar    G    C        0      0        2 
  18 chr18_71958539   Sample    G    C        0      0        2 
  18 chr18_71963885     AAsi    G    C        1      2        2 
  18 chr18_71963885     AKia    G    C        0      0        2 
  18 chr18_71963885     AOna    G    C        0      0        2 
  18 chr18_71963885     ASom    G    C        1      2        2 
  18 chr18_71963885     HCab    G    C        0      0        2 
  18 chr18_71963885     HPrz    G    C        0      0        2 
  18 chr18_71963885     ZBoe    G    C        0      0        2 
  18 chr18_71963885     ZGre    G    C        0      0        2 
  18 chr18_71963885     ZHar    G    C        0      0        2 
  18 chr18_71963885   Sample    G    C        1      2        2 
  18 chr18_71964685     AAsi    G    A        0      0        2 
  18 chr18_71964685     AKia    G    A        0      0        2 
  18 chr18_71964685     AOna    G    A        0      0        2 
  18 chr18_71964685     ASom    G    A        0      0        2 
  18 chr18_71964685     HCab    G    A        0      0        2 
  18 chr18_71964685     HPrz    G    A        0      0        2 
  18 chr18_71964685     ZBoe    G    A        1      2        2 
  18 chr18_71964685     ZGre    G    A        1      2        2 
  18 chr18_71964685     ZHar    G    A        1      2        2 
  18 chr18_71964685   Sample    G    A        0      0        2 
  18 chr18_71965903     AAsi    G    T        0      0        2 
  18 chr18_71965903     AKia    G    T        0      0        2 
  18 chr18_71965903     AOna    G    T      0.5      1        2 
  18 chr18_71965903     ASom    G    T        0      0        2 
  18 chr18_71965903     HCab    G    T        0      0        2 
  18 chr18_71965903     HPrz    G    T        0      0        2 
  18 chr18_71965903     ZBoe    G    T        0      0        2 
  18 chr18_71965903     ZGre    G    T        0      0        2 
  18 chr18_71965903     ZHar    G    T        0      0        2 
  18 chr18_71965903   Sample    G    T        0      0        2 
  18 chr18_71966168     AAsi    G    C        0      0        2 
  18 chr18_71966168     AKia    G    C        0      0        2 
  18 chr18_71966168     AOna    G    C        0      0        2 
  18 chr18_71966168     ASom    G    C      0.5      1        2 
  18 chr18_71966168     HCab    G    C        0      0        2 
  18 chr18_71966168     HPrz    G    C        0      0        2 
  18 chr18_71966168     ZBoe    G    C        0      0        2 
  18 chr18_71966168     ZGre    G    C        0      0        2 
  18 chr18_71966168     ZHar    G    C        0      0        2 
  18 chr18_71966168   Sample    G    C        0      0        2 
  18 chr18_71977807     AAsi    A    G        0      0        2 
  18 chr18_71977807     AKia    A    G        0      0        2 
  18 chr18_71977807     AOna    A    G        0      0        2 
  18 chr18_71977807     ASom    A    G        0      0        2 
  18 chr18_71977807     HCab    A    G        0      0        2 
  18 chr18_71977807     HPrz    A    G        0      0        2 
  18 chr18_71977807     ZBoe    A    G        0      0        2 
  18 chr18_71977807     ZGre    A    G        0      0        2 
  18 chr18_71977807     ZHar    A    G      0.5      1        2 
  18 chr18_71977807   Sample    A    G        0      0        2 
  18 chr18_71986622     AAsi    G    A        0      0        2 
  18 chr18_71986622     AKia    G    A        0      0        2 
  18 chr18_71986622     AOna    G    A        0      0        2 
  18 chr18_71986622     ASom    G    A        0      0        2 
  18 chr18_71986622     HCab    G    A        0      0        2 
  18 chr18_71986622     HPrz    G    A        0      0        2 
  18 chr18_71986622     ZBoe    G    A      0.5      1        2 
  18 chr18_71986622     ZGre    G    A        0      0        2 
  18 chr18_71986622     ZHar    G    A        0      0        2 
  18 chr18_71986622   Sample    G    A        0      0        2 
  18 chr18_71999103     AAsi    G    A        0      0        2 
  18 chr18_71999103     AKia    G    A        0      0        2 
  18 chr18_71999103     AOna    G    A        0      0        2 
  18 chr18_71999103     ASom    G    A        0      0        2 
  18 chr18_71999103     HCab    G    A        0      0        2 
  18 chr18_71999103     HPrz    G    A        0      0        2 
  18 chr18_71999103     ZBoe    G    A        0      0        2 
  18 chr18_71999103     ZGre    G    A        0      0        2 
  18 chr18_71999103     ZHar    G    A        1      2        2 
  18 chr18_71999103   Sample    G    A        0      0        2 
  18 chr18_72005065     AAsi    T    C        0      0        2 
  18 chr18_72005065     AKia    T    C        0      0        2 
  18 chr18_72005065     AOna    T    C        0      0        2 
  18 chr18_72005065     ASom    T    C        0      0        2 
  18 chr18_72005065     HCab    T    C        1      2        2 
  18 chr18_72005065     HPrz    T    C        1      2        2 
  18 chr18_72005065     ZBoe    T    C        0      0        2 
  18 chr18_72005065     ZGre    T    C        0      0        2 
  18 chr18_72005065     ZHar    T    C        0      0        2 
  18 chr18_72005065   Sample    T    C        0      0        2 
  18 chr18_72010966     AAsi    G    T        0      0        2 
  18 chr18_72010966     AKia    G    T        0      0        2 
  18 chr18_72010966     AOna    G    T        0      0        2 
  18 chr18_72010966     ASom    G    T        0      0        2 
  18 chr18_72010966     HCab    G    T        0      0        2 
  18 chr18_72010966     HPrz    G    T        0      0        2 
  18 chr18_72010966     ZBoe    G    T      0.5      1        2 
  18 chr18_72010966     ZGre    G    T        0      0        2 
  18 chr18_72010966     ZHar    G    T        0      0        2 
  18 chr18_72010966   Sample    G    T        0      0        2 
  18 chr18_72011980     AAsi    C    T        0      0        2 
  18 chr18_72011980     AKia    C    T        0      0        2 
  18 chr18_72011980     AOna    C    T        0      0        2 
  18 chr18_72011980     ASom    C    T        0      0        2 
  18 chr18_72011980     HCab    C    T      0.5      1        2 
  18 chr18_72011980     HPrz    C    T        0      0        2 
  18 chr18_72011980     ZBoe    C    T        0      0        2 
  18 chr18_72011980     ZGre    C    T        0      0        2 
  18 chr18_72011980     ZHar    C    T        0      0        2 
  18 chr18_72011980   Sample    C    T        0      0        2 
  18 chr18_72018872     AAsi    A    G        0      0        2 
  18 chr18_72018872     AKia    A    G        1      2        2 
  18 chr18_72018872     AOna    A    G        1      2        2 
  18 chr18_72018872     ASom    A    G        0      0        2 
  18 chr18_72018872     HCab    A    G        0      0        2 
  18 chr18_72018872     HPrz    A    G        0      0        2 
  18 chr18_72018872     ZBoe    A    G        0      0        2 
  18 chr18_72018872     ZGre    A    G      0.5      1        2 
  18 chr18_72018872     ZHar    A    G        0      0        2 
  18 chr18_72018872   Sample    A    G        0      0        2 
  18 chr18_72021259     AAsi    C    T        0      0        2 
  18 chr18_72021259     AKia    C    T        0      0        2 
  18 chr18_72021259     AOna    C    T        0      0        2 
  18 chr18_72021259     ASom    C    T        0      0        2 
  18 chr18_72021259     HCab    C    T      0.5      1        2 
  18 chr18_72021259     HPrz    C    T        0      0        2 
  18 chr18_72021259     ZBoe    C    T        0      0        2 
  18 chr18_72021259     ZGre    C    T        0      0        2 
  18 chr18_72021259     ZHar    C    T        0      0        2 
  18 chr18_72021259   Sample    C    T        0      0        2 
  18 chr18_72025874     AAsi    T    C        0      0        2 
  18 chr18_72025874     AKia    T    C        0      0        2 
  18 chr18_72025874     AOna    T    C        0      0        2 
  18 chr18_72025874     ASom    T    C        0      0        2 
  18 chr18_72025874     HCab    T    C        0      0        2 
  18 chr18_72025874     HPrz    T    C        0      0        2 
  18 chr18_72025874     ZBoe    T    C        0      0        2 
  18 chr18_72025874     ZGre    T    C        1      2        2 
  18 chr18_72025874     ZHar    T    C        0      0        2 
  18 chr18_72025874   Sample    T    C        0      0        2 
  18 chr18_72035792     AAsi    C    T        0      0        2 
  18 chr18_72035792     AKia    C    T        0      0        2 
  18 chr18_72035792     AOna    C    T        0      0        2 
  18 chr18_72035792     ASom    C    T        0      0        2 
  18 chr18_72035792     HCab    C    T        0      0        2 
  18 chr18_72035792     HPrz    C    T        0      0        2 
  18 chr18_72035792     ZBoe    C    T      0.5      1        2 
  18 chr18_72035792     ZGre    C    T        1      2        2 
  18 chr18_72035792     ZHar    C    T        1      2        2 
  18 chr18_72035792   Sample    C    T        0      0        2 
  18 chr18_72046258     AAsi    A    C        0      0        2 
  18 chr18_72046258     AKia    A    C        0      0        2 
  18 chr18_72046258     AOna    A    C        0      0        2 
  18 chr18_72046258     ASom    A    C        0      0        2 
  18 chr18_72046258     HCab    A    C        0      0        2 
  18 chr18_72046258     HPrz    A    C        0      0        2 
  18 chr18_72046258     ZBoe    A    C        0      0        2 
  18 chr18_72046258     ZGre    A    C        1      2        2 
  18 chr18_72046258     ZHar    A    C        0      0        2 
  18 chr18_72046258   Sample    A    C        0      0        2 
  18 chr18_72051604     AAsi    C    T        0      0        2 
  18 chr18_72051604     AKia    C    T        0      0        2 
  18 chr18_72051604     AOna    C    T        0      0        2 
  18 chr18_72051604     ASom    C    T        0      0        2 
  18 chr18_72051604     HCab    C    T        1      2        2 
  18 chr18_72051604     HPrz    C    T        1      2        2 
  18 chr18_72051604     ZBoe    C    T        0      0        2 
  18 chr18_72051604     ZGre    C    T        0      0        2 
  18 chr18_72051604     ZHar    C    T        0      0        2 
  18 chr18_72051604   Sample    C    T        0      0        2 
  18 chr18_72053107     AAsi    C    T        0      0        2 
  18 chr18_72053107     AKia    C    T        0      0        2 
  18 chr18_72053107     AOna    C    T        0      0        2 
  18 chr18_72053107     ASom    C    T        0      0        2 
  18 chr18_72053107     HCab    C    T        1      2        2 
  18 chr18_72053107     HPrz    C    T        1      2        2 
  18 chr18_72053107     ZBoe    C    T        0      0        2 
  18 chr18_72053107     ZGre    C    T        0      0        2 
  18 chr18_72053107     ZHar    C    T        0      0        2 
  18 chr18_72053107   Sample    C    T        0      0        2 
  18 chr18_72054497     AAsi    A    G        0      0        2 
  18 chr18_72054497     AKia    A    G        0      0        2 
  18 chr18_72054497     AOna    A    G        0      0        2 
  18 chr18_72054497     ASom    A    G        0      0        2 
  18 chr18_72054497     HCab    A    G        0      0        2 
  18 chr18_72054497     HPrz    A    G        0      0        2 
  18 chr18_72054497     ZBoe    A    G      0.5      1        2 
  18 chr18_72054497     ZGre    A    G        0      0        2 
  18 chr18_72054497     ZHar    A    G        0      0        2 
  18 chr18_72054497   Sample    A    G        0      0        2 
  18 chr18_72059277     AAsi    T    A        0      0        2 
  18 chr18_72059277     AKia    T    A        0      0        2 
  18 chr18_72059277     AOna    T    A        0      0        2 
  18 chr18_72059277     ASom    T    A        0      0        2 
  18 chr18_72059277     HCab    T    A        0      0        2 
  18 chr18_72059277     HPrz    T    A      0.5      1        2 
  18 chr18_72059277     ZBoe    T    A        0      0        2 
  18 chr18_72059277     ZGre    T    A        0      0        2 
  18 chr18_72059277     ZHar    T    A        0      0        2 
  18 chr18_72059277   Sample    T    A        0      0        2 
  18 chr18_72060924     AAsi    G    C        0      0        2 
  18 chr18_72060924     AKia    G    C        0      0        2 
  18 chr18_72060924     AOna    G    C        0      0        2 
  18 chr18_72060924     ASom    G    C        0      0        2 
  18 chr18_72060924     HCab    G    C        0      0        2 
  18 chr18_72060924     HPrz    G    C        0      0        2 
  18 chr18_72060924     ZBoe    G    C        0      0        2 
  18 chr18_72060924     ZGre    G    C      0.5      1        2 
  18 chr18_72060924     ZHar    G    C        0      0        2 
  18 chr18_72060924   Sample    G    C        0      0        2 
  18 chr18_72062305     AAsi    C    T        0      0        2 
  18 chr18_72062305     AKia    C    T        0      0        2 
  18 chr18_72062305     AOna    C    T        0      0        2 
  18 chr18_72062305     ASom    C    T        0      0        2 
  18 chr18_72062305     HCab    C    T      0.5      1        2 
  18 chr18_72062305     HPrz    C    T        1      2        2 
  18 chr18_72062305     ZBoe    C    T        0      0        2 
  18 chr18_72062305     ZGre    C    T        0      0        2 
  18 chr18_72062305     ZHar    C    T        0      0        2 
  18 chr18_72062305   Sample    C    T        0      0        2 
  18 chr18_72062835     AAsi    C    G        1      2        2 
  18 chr18_72062835     AKia    C    G        0      0        2 
  18 chr18_72062835     AOna    C    G      0.5      1        2 
  18 chr18_72062835     ASom    C    G        1      2        2 
  18 chr18_72062835     HCab    C    G        0      0        2 
  18 chr18_72062835     HPrz    C    G        0      0        2 
  18 chr18_72062835     ZBoe    C    G        1      2        2 
  18 chr18_72062835     ZGre    C    G        0      0        2 
  18 chr18_72062835     ZHar    C    G        0      0        2 
  18 chr18_72062835   Sample    C    G        1      2        2 
  18 chr18_72063409     AAsi    G    A        0      0        2 
  18 chr18_72063409     AKia    G    A        0      0        2 
  18 chr18_72063409     AOna    G    A        0      0        2 
  18 chr18_72063409     ASom    G    A        0      0        2 
  18 chr18_72063409     HCab    G    A      0.5      1        2 
  18 chr18_72063409     HPrz    G    A        0      0        2 
  18 chr18_72063409     ZBoe    G    A        0      0        2 
  18 chr18_72063409     ZGre    G    A        0      0        2 
  18 chr18_72063409     ZHar    G    A        0      0        2 
  18 chr18_72063409   Sample    G    A        0      0        2 
  18 chr18_72066437     AAsi    A    G        0      0        2 
  18 chr18_72066437     AKia    A    G        1      2        2 
  18 chr18_72066437     AOna    A    G      0.5      1        2 
  18 chr18_72066437     ASom    A    G        0      0        2 
  18 chr18_72066437     HCab    A    G        0      0        2 
  18 chr18_72066437     HPrz    A    G        0      0        2 
  18 chr18_72066437     ZBoe    A    G        0      0        2 
  18 chr18_72066437     ZGre    A    G        0      0        2 
  18 chr18_72066437     ZHar    A    G        0      0        2 
  18 chr18_72066437   Sample    A    G        0      0        2 
  18 chr18_72073574     AAsi    T    G        0      0        2 
  18 chr18_72073574     AKia    T    G        0      0        2 
  18 chr18_72073574     AOna    T    G        0      0        2 
  18 chr18_72073574     ASom    T    G        0      0        2 
  18 chr18_72073574     HCab    T    G        0      0        2 
  18 chr18_72073574     HPrz    T    G        0      0        2 
  18 chr18_72073574     ZBoe    T    G        0      0        2 
  18 chr18_72073574     ZGre    T    G        0      0        2 
  18 chr18_72073574     ZHar    T    G        1      2        2 
  18 chr18_72073574   Sample    T    G        0      0        2 
  18 chr18_72076484     AAsi    C    T        0      0        2 
  18 chr18_72076484     AKia    C    T        0      0        2 
  18 chr18_72076484     AOna    C    T        0      0        2 
  18 chr18_72076484     ASom    C    T        0      0        2 
  18 chr18_72076484     HCab    C    T      0.5      1        2 
  18 chr18_72076484     HPrz    C    T        0      0        2 
  18 chr18_72076484     ZBoe    C    T        0      0        2 
  18 chr18_72076484     ZGre    C    T        0      0        2 
  18 chr18_72076484     ZHar    C    T        0      0        2 
  18 chr18_72076484   Sample    C    T        0      0        2 
  18 chr18_72080287     AAsi    C    G        0      0        2 
  18 chr18_72080287     AKia    C    G        0      0        2 
  18 chr18_72080287     AOna    C    G        0      0        2 
  18 chr18_72080287     ASom    C    G        0      0        2 
  18 chr18_72080287     HCab    C    G        1      2        2 
  18 chr18_72080287     HPrz    C    G        1      2        2 
  18 chr18_72080287     ZBoe    C    G        0      0        2 
  18 chr18_72080287     ZGre    C    G        0      0        2 
  18 chr18_72080287     ZHar    C    G        0      0        2 
  18 chr18_72080287   Sample    C    G        0      0        2 
  18 chr18_72090108     AAsi    C    A        0      0        2 
  18 chr18_72090108     AKia    C    A        0      0        2 
  18 chr18_72090108     AOna    C    A        0      0        2 
  18 chr18_72090108     ASom    C    A        0      0        2 
  18 chr18_72090108     HCab    C    A        1      2        2 
  18 chr18_72090108     HPrz    C    A        1      2        2 
  18 chr18_72090108     ZBoe    C    A        0      0        2 
  18 chr18_72090108     ZGre    C    A        0      0        2 
  18 chr18_72090108     ZHar    C    A        0      0        2 
  18 chr18_72090108   Sample    C    A        0      0        2 
  18 chr18_72093289     AAsi    A    C        0      0        2 
  18 chr18_72093289     AKia    A    C        0      0        2 
  18 chr18_72093289     AOna    A    C        0      0        2 
  18 chr18_72093289     ASom    A    C        0      0        2 
  18 chr18_72093289     HCab    A    C        0      0        2 
  18 chr18_72093289     HPrz    A    C        0      0        2 
  18 chr18_72093289     ZBoe    A    C      0.5      1        2 
  18 chr18_72093289     ZGre    A    C        0      0        2 
  18 chr18_72093289     ZHar    A    C        0      0        2 
  18 chr18_72093289   Sample    A    C        0      0        2 
  18 chr18_72094008     AAsi    C    A        0      0        2 
  18 chr18_72094008     AKia    C    A        0      0        2 
  18 chr18_72094008     AOna    C    A        1      2        2 
  18 chr18_72094008     ASom    C    A        0      0        2 
  18 chr18_72094008     HCab    C    A        0      0        2 
  18 chr18_72094008     HPrz    C    A        0      0        2 
  18 chr18_72094008     ZBoe    C    A        0      0        2 
  18 chr18_72094008     ZGre    C    A        0      0        2 
  18 chr18_72094008     ZHar    C    A        0      0        2 
  18 chr18_72094008   Sample    C    A        0      0        2 
  18 chr18_72106650     AAsi    G    T        0      0        2 
  18 chr18_72106650     AKia    G    T        0      0        2 
  18 chr18_72106650     AOna    G    T        0      0        2 
  18 chr18_72106650     ASom    G    T        0      0        2 
  18 chr18_72106650     HCab    G    T        1      2        2 
  18 chr18_72106650     HPrz    G    T        1      2        2 
  18 chr18_72106650     ZBoe    G    T        0      0        2 
  18 chr18_72106650     ZGre    G    T        0      0        2 
  18 chr18_72106650     ZHar    G    T        0      0        2 
  18 chr18_72106650   Sample    G    T        0      0        2 
  18 chr18_72109190     AAsi    G    T        0      0        2 
  18 chr18_72109190     AKia    G    T      0.5      1        2 
  18 chr18_72109190     AOna    G    T        0      0        2 
  18 chr18_72109190     ASom    G    T        0      0        2 
  18 chr18_72109190     HCab    G    T        0      0        2 
  18 chr18_72109190     HPrz    G    T        0      0        2 
  18 chr18_72109190     ZBoe    G    T        0      0        2 
  18 chr18_72109190     ZGre    G    T        0      0        2 
  18 chr18_72109190     ZHar    G    T        0      0        2 
  18 chr18_72109190   Sample    G    T        0      0        2 
  18 chr18_72119903     AAsi    A    G        0      0        2 
  18 chr18_72119903     AKia    A    G        0      0        2 
  18 chr18_72119903     AOna    A    G        0      0        2 
  18 chr18_72119903     ASom    A    G        1      2        2 
  18 chr18_72119903     HCab    A    G        0      0        2 
  18 chr18_72119903     HPrz    A    G        0      0        2 
  18 chr18_72119903     ZBoe    A    G        0      0        2 
  18 chr18_72119903     ZGre    A    G        0      0        2 
  18 chr18_72119903     ZHar    A    G        0      0        2 
  18 chr18_72119903   Sample    A    G        0      0        2 
  18 chr18_72123271     AAsi    G    T        0      0        2 
  18 chr18_72123271     AKia    G    T        0      0        2 
  18 chr18_72123271     AOna    G    T      0.5      1        2 
  18 chr18_72123271     ASom    G    T        0      0        2 
  18 chr18_72123271     HCab    G    T        0      0        2 
  18 chr18_72123271     HPrz    G    T        0      0        2 
  18 chr18_72123271     ZBoe    G    T        0      0        2 
  18 chr18_72123271     ZGre    G    T        0      0        2 
  18 chr18_72123271     ZHar    G    T        0      0        2 
  18 chr18_72123271   Sample    G    T        0      0        2 
  18 chr18_72140597     AAsi    C    G        0      0        2 
  18 chr18_72140597     AKia    C    G        0      0        2 
  18 chr18_72140597     AOna    C    G        0      0        2 
  18 chr18_72140597     ASom    C    G        0      0        2 
  18 chr18_72140597     HCab    C    G        0      0        2 
  18 chr18_72140597     HPrz    C    G        0      0        2 
  18 chr18_72140597     ZBoe    C    G        0      0        2 
  18 chr18_72140597     ZGre    C    G        1      2        2 
  18 chr18_72140597     ZHar    C    G        0      0        2 
  18 chr18_72140597   Sample    C    G        0      0        2 
  18 chr18_72147021     AAsi    A    G        0      0        2 
  18 chr18_72147021     AKia    A    G      0.5      1        2 
  18 chr18_72147021     AOna    A    G        0      0        2 
  18 chr18_72147021     ASom    A    G        0      0        2 
  18 chr18_72147021     HCab    A    G        0      0        2 
  18 chr18_72147021     HPrz    A    G        0      0        2 
  18 chr18_72147021     ZBoe    A    G        0      0        2 
  18 chr18_72147021     ZGre    A    G        0      0        2 
  18 chr18_72147021     ZHar    A    G        0      0        2 
  18 chr18_72147021   Sample    A    G        0      0        2 
  18 chr18_72148530     AAsi    C    T        1      2        2 
  18 chr18_72148530     AKia    C    T        1      2        2 
  18 chr18_72148530     AOna    C    T        0      0        2 
  18 chr18_72148530     ASom    C    T        1      2        2 
  18 chr18_72148530     HCab    C    T        0      0        2 
  18 chr18_72148530     HPrz    C    T        0      0        2 
  18 chr18_72148530     ZBoe    C    T        0      0        2 
  18 chr18_72148530     ZGre    C    T        0      0        2 
  18 chr18_72148530     ZHar    C    T        0      0        2 
  18 chr18_72148530   Sample    C    T        1      2        2 
  18 chr18_72150919     AAsi    G    A        1      2        2 
  18 chr18_72150919     AKia    G    A        0      0        2 
  18 chr18_72150919     AOna    G    A        0      0        2 
  18 chr18_72150919     ASom    G    A        0      0        2 
  18 chr18_72150919     HCab    G    A        0      0        2 
  18 chr18_72150919     HPrz    G    A        0      0        2 
  18 chr18_72150919     ZBoe    G    A        0      0        2 
  18 chr18_72150919     ZGre    G    A        0      0        2 
  18 chr18_72150919     ZHar    G    A        0      0        2 
  18 chr18_72150919   Sample    G    A        1      2        2 
  18 chr18_72152811     AAsi    T    C        0      0        2 
  18 chr18_72152811     AKia    T    C        0      0        2 
  18 chr18_72152811     AOna    T    C        0      0        2 
  18 chr18_72152811     ASom    T    C        0      0        2 
  18 chr18_72152811     HCab    T    C        1      2        2 
  18 chr18_72152811     HPrz    T    C        1      2        2 
  18 chr18_72152811     ZBoe    T    C        0      0        2 
  18 chr18_72152811     ZGre    T    C        0      0        2 
  18 chr18_72152811     ZHar    T    C        0      0        2 
  18 chr18_72152811   Sample    T    C        0      0        2 
  18 chr18_72155363     AAsi    G    A        0      0        2 
  18 chr18_72155363     AKia    G    A      0.5      1        2 
  18 chr18_72155363     AOna    G    A        0      0        2 
  18 chr18_72155363     ASom    G    A        0      0        2 
  18 chr18_72155363     HCab    G    A        0      0        2 
  18 chr18_72155363     HPrz    G    A        0      0        2 
  18 chr18_72155363     ZBoe    G    A        0      0        2 
  18 chr18_72155363     ZGre    G    A        0      0        2 
  18 chr18_72155363     ZHar    G    A        0      0        2 
  18 chr18_72155363   Sample    G    A        0      0        2 
  18 chr18_72160133     AAsi    G    A        0      0        2 
  18 chr18_72160133     AKia    G    A        0      0        2 
  18 chr18_72160133     AOna    G    A        0      0        2 
  18 chr18_72160133     ASom    G    A        0      0        2 
  18 chr18_72160133     HCab    G    A        0      0        2 
  18 chr18_72160133     HPrz    G    A        0      0        2 
  18 chr18_72160133     ZBoe    G    A        1      2        2 
  18 chr18_72160133     ZGre    G    A        1      2        2 
  18 chr18_72160133     ZHar    G    A        0      0        2 
  18 chr18_72160133   Sample    G    A        0      0        2 
  18 chr18_72186373     AAsi    A    G        0      0        2 
  18 chr18_72186373     AKia    A    G      0.5      1        2 
  18 chr18_72186373     AOna    A    G        0      0        2 
  18 chr18_72186373     ASom    A    G        0      0        2 
  18 chr18_72186373     HCab    A    G        0      0        2 
  18 chr18_72186373     HPrz    A    G        0      0        2 
  18 chr18_72186373     ZBoe    A    G        0      0        2 
  18 chr18_72186373     ZGre    A    G        0      0        2 
  18 chr18_72186373     ZHar    A    G        0      0        2 
  18 chr18_72186373   Sample    A    G        0      0        2 
  18 chr18_72187335     AAsi    G    C        0      0        2 
  18 chr18_72187335     AKia    G    C        0      0        2 
  18 chr18_72187335     AOna    G    C        0      0        2 
  18 chr18_72187335     ASom    G    C        0      0        2 
  18 chr18_72187335     HCab    G    C        0      0        2 
  18 chr18_72187335     HPrz    G    C        0      0        2 
  18 chr18_72187335     ZBoe    G    C        0      0        2 
  18 chr18_72187335     ZGre    G    C        1      2        2 
  18 chr18_72187335     ZHar    G    C        0      0        2 
  18 chr18_72187335   Sample    G    C        0      0        2 
  18 chr18_72189522     AAsi    T    C        0      0        2 
  18 chr18_72189522     AKia    T    C        0      0        2 
  18 chr18_72189522     AOna    T    C        0      0        2 
  18 chr18_72189522     ASom    T    C        0      0        2 
  18 chr18_72189522     HCab    T    C        0      0        2 
  18 chr18_72189522     HPrz    T    C        0      0        2 
  18 chr18_72189522     ZBoe    T    C        0      0        2 
  18 chr18_72189522     ZGre    T    C        0      0        2 
  18 chr18_72189522     ZHar    T    C      0.5      1        2 
  18 chr18_72189522   Sample    T    C        0      0        2 
  18 chr18_72190144     AAsi    A    G        0      0        2 
  18 chr18_72190144     AKia    A    G        0      0        2 
  18 chr18_72190144     AOna    A    G        0      0        2 
  18 chr18_72190144     ASom    A    G        0      0        2 
  18 chr18_72190144     HCab    A    G        0      0        2 
  18 chr18_72190144     HPrz    A    G        0      0        2 
  18 chr18_72190144     ZBoe    A    G        0      0        2 
  18 chr18_72190144     ZGre    A    G        0      0        2 
  18 chr18_72190144     ZHar    A    G      0.5      1        2 
  18 chr18_72190144   Sample    A    G        0      0        2 
  18 chr18_72195654     AAsi    A    G        0      0        2 
  18 chr18_72195654     AKia    A    G        0      0        2 
  18 chr18_72195654     AOna    A    G        0      0        2 
  18 chr18_72195654     ASom    A    G        0      0        2 
  18 chr18_72195654     HCab    A    G        0      0        2 
  18 chr18_72195654     HPrz    A    G        0      0        2 
  18 chr18_72195654     ZBoe    A    G        0      0        2 
  18 chr18_72195654     ZGre    A    G        0      0        2 
  18 chr18_72195654     ZHar    A    G      0.5      1        2 
  18 chr18_72195654   Sample    A    G        0      0        2 
  18 chr18_72199266     AAsi    A    G        0      0        2 
  18 chr18_72199266     AKia    A    G        0      0        2 
  18 chr18_72199266     AOna    A    G        0      0        2 
  18 chr18_72199266     ASom    A    G        0      0        2 
  18 chr18_72199266     HCab    A    G        0      0        2 
  18 chr18_72199266     HPrz    A    G        0      0        2 
  18 chr18_72199266     ZBoe    A    G        0      0        2 
  18 chr18_72199266     ZGre    A    G        1      2        2 
  18 chr18_72199266     ZHar    A    G        0      0        2 
  18 chr18_72199266   Sample    A    G        0      0        2 
  18 chr18_72202860     AAsi    A    G        0      0        2 
  18 chr18_72202860     AKia    A    G        0      0        2 
  18 chr18_72202860     AOna    A    G        0      0        2 
  18 chr18_72202860     ASom    A    G        0      0        2 
  18 chr18_72202860     HCab    A    G        0      0        2 
  18 chr18_72202860     HPrz    A    G        0      0        2 
  18 chr18_72202860     ZBoe    A    G        0      0        2 
  18 chr18_72202860     ZGre    A    G        1      2        2 
  18 chr18_72202860     ZHar    A    G        0      0        2 
  18 chr18_72202860   Sample    A    G        0      0        2 
  18 chr18_72204433     AAsi    A    G        0      0        2 
  18 chr18_72204433     AKia    A    G        1      2        2 
  18 chr18_72204433     AOna    A    G        1      2        2 
  18 chr18_72204433     ASom    A    G        0      0        2 
  18 chr18_72204433     HCab    A    G        0      0        2 
  18 chr18_72204433     HPrz    A    G        0      0        2 
  18 chr18_72204433     ZBoe    A    G        0      0        2 
  18 chr18_72204433     ZGre    A    G        0      0        2 
  18 chr18_72204433     ZHar    A    G        0      0        2 
  18 chr18_72204433   Sample    A    G        0      0        2 
  18 chr18_72204886     AAsi    T    C        0      0        2 
  18 chr18_72204886     AKia    T    C        0      0        2 
  18 chr18_72204886     AOna    T    C      0.5      1        2 
  18 chr18_72204886     ASom    T    C        0      0        2 
  18 chr18_72204886     HCab    T    C        0      0        2 
  18 chr18_72204886     HPrz    T    C        0      0        2 
  18 chr18_72204886     ZBoe    T    C        0      0        2 
  18 chr18_72204886     ZGre    T    C        0      0        2 
  18 chr18_72204886     ZHar    T    C        0      0        2 
  18 chr18_72204886   Sample    T    C        0      0        2 
  18 chr18_72206001     AAsi    C    T      0.5      1        2 
  18 chr18_72206001     AKia    C    T        0      0        2 
  18 chr18_72206001     AOna    C    T        0      0        2 
  18 chr18_72206001     ASom    C    T        1      2        2 
  18 chr18_72206001     HCab    C    T        0      0        2 
  18 chr18_72206001     HPrz    C    T        0      0        2 
  18 chr18_72206001     ZBoe    C    T        0      0        2 
  18 chr18_72206001     ZGre    C    T        0      0        2 
  18 chr18_72206001     ZHar    C    T        0      0        2 
  18 chr18_72206001   Sample    C    T        0      0        2 
  18 chr18_72206402     AAsi    A    G        0      0        2 
  18 chr18_72206402     AKia    A    G        0      0        2 
  18 chr18_72206402     AOna    A    G        0      0        2 
  18 chr18_72206402     ASom    A    G        0      0        2 
  18 chr18_72206402     HCab    A    G        0      0        2 
  18 chr18_72206402     HPrz    A    G        0      0        2 
  18 chr18_72206402     ZBoe    A    G        0      0        2 
  18 chr18_72206402     ZGre    A    G      0.5      1        2 
  18 chr18_72206402     ZHar    A    G        0      0        2 
  18 chr18_72206402   Sample    A    G        0      0        2 
  18 chr18_72207418     AAsi    C    T        0      0        2 
  18 chr18_72207418     AKia    C    T        0      0        2 
  18 chr18_72207418     AOna    C    T        0      0        2 
  18 chr18_72207418     ASom    C    T        0      0        2 
  18 chr18_72207418     HCab    C    T        0      0        2 
  18 chr18_72207418     HPrz    C    T        0      0        2 
  18 chr18_72207418     ZBoe    C    T        0      0        2 
  18 chr18_72207418     ZGre    C    T        0      0        2 
  18 chr18_72207418     ZHar    C    T        1      2        2 
  18 chr18_72207418   Sample    C    T        0      0        2 
  18 chr18_72211302     AAsi    T    C        0      0        2 
  18 chr18_72211302     AKia    T    C      0.5      1        2 
  18 chr18_72211302     AOna    T    C        0      0        2 
  18 chr18_72211302     ASom    T    C        0      0        2 
  18 chr18_72211302     HCab    T    C        0      0        2 
  18 chr18_72211302     HPrz    T    C        0      0        2 
  18 chr18_72211302     ZBoe    T    C        0      0        2 
  18 chr18_72211302     ZGre    T    C        0      0        2 
  18 chr18_72211302     ZHar    T    C        0      0        2 
  18 chr18_72211302   Sample    T    C        0      0        2 
  18 chr18_72215756     AAsi    C    T        0      0        2 
  18 chr18_72215756     AKia    C    T        0      0        2 
  18 chr18_72215756     AOna    C    T        0      0        2 
  18 chr18_72215756     ASom    C    T        0      0        2 
  18 chr18_72215756     HCab    C    T        0      0        2 
  18 chr18_72215756     HPrz    C    T        0      0        2 
  18 chr18_72215756     ZBoe    C    T        1      2        2 
  18 chr18_72215756     ZGre    C    T        0      0        2 
  18 chr18_72215756     ZHar    C    T        0      0        2 
  18 chr18_72215756   Sample    C    T        0      0        2 
  18 chr18_72222743     AAsi    A    T        0      0        2 
  18 chr18_72222743     AKia    A    T        0      0        2 
  18 chr18_72222743     AOna    A    T        0      0        2 
  18 chr18_72222743     ASom    A    T        0      0        2 
  18 chr18_72222743     HCab    A    T        1      2        2 
  18 chr18_72222743     HPrz    A    T        1      2        2 
  18 chr18_72222743     ZBoe    A    T        0      0        2 
  18 chr18_72222743     ZGre    A    T        0      0        2 
  18 chr18_72222743     ZHar    A    T        0      0        2 
  18 chr18_72222743   Sample    A    T        0      0        2 
  18 chr18_72237725     AAsi    T    C        0      0        2 
  18 chr18_72237725     AKia    T    C        0      0        2 
  18 chr18_72237725     AOna    T    C        0      0        2 
  18 chr18_72237725     ASom    T    C        0      0        2 
  18 chr18_72237725     HCab    T    C        0      0        2 
  18 chr18_72237725     HPrz    T    C        0      0        2 
  18 chr18_72237725     ZBoe    T    C      0.5      1        2 
  18 chr18_72237725     ZGre    T    C        0      0        2 
  18 chr18_72237725     ZHar    T    C        0      0        2 
  18 chr18_72237725   Sample    T    C        0      0        2 
  18 chr18_72251227     AAsi    A    C        0      0        2 
  18 chr18_72251227     AKia    A    C        0      0        2 
  18 chr18_72251227     AOna    A    C        0      0        2 
  18 chr18_72251227     ASom    A    C        0      0        2 
  18 chr18_72251227     HCab    A    C        1      2        2 
  18 chr18_72251227     HPrz    A    C        1      2        2 
  18 chr18_72251227     ZBoe    A    C        0      0        2 
  18 chr18_72251227     ZGre    A    C        0      0        2 
  18 chr18_72251227     ZHar    A    C        0      0        2 
  18 chr18_72251227   Sample    A    C        0      0        2 
  18 chr18_72259166     AAsi    T    A        0      0        2 
  18 chr18_72259166     AKia    T    A        0      0        2 
  18 chr18_72259166     AOna    T    A        0      0        2 
  18 chr18_72259166     ASom    T    A        0      0        2 
  18 chr18_72259166     HCab    T    A        0      0        2 
  18 chr18_72259166     HPrz    T    A      0.5      1        2 
  18 chr18_72259166     ZBoe    T    A        0      0        2 
  18 chr18_72259166     ZGre    T    A        0      0        2 
  18 chr18_72259166     ZHar    T    A        0      0        2 
  18 chr18_72259166   Sample    T    A        0      0        2 
  18 chr18_72276566     AAsi    A    T        0      0        2 
  18 chr18_72276566     AKia    A    T        0      0        2 
  18 chr18_72276566     AOna    A    T        0      0        2 
  18 chr18_72276566     ASom    A    T        0      0        2 
  18 chr18_72276566     HCab    A    T        1      2        2 
  18 chr18_72276566     HPrz    A    T        1      2        2 
  18 chr18_72276566     ZBoe    A    T        0      0        2 
  18 chr18_72276566     ZGre    A    T        0      0        2 
  18 chr18_72276566     ZHar    A    T        0      0        2 
  18 chr18_72276566   Sample    A    T        0      0        2 
  18 chr18_72301685     AAsi    C    T        0      0        2 
  18 chr18_72301685     AKia    C    T        0      0        2 
  18 chr18_72301685     AOna    C    T        0      0        2 
  18 chr18_72301685     ASom    C    T        0      0        2 
  18 chr18_72301685     HCab    C    T        0      0        2 
  18 chr18_72301685     HPrz    C    T      0.5      1        2 
  18 chr18_72301685     ZBoe    C    T        0      0        2 
  18 chr18_72301685     ZGre    C    T        0      0        2 
  18 chr18_72301685     ZHar    C    T        0      0        2 
  18 chr18_72301685   Sample    C    T        0      0        2 
  18 chr18_72324946     AAsi    G    A        0      0        2 
  18 chr18_72324946     AKia    G    A        1      2        2 
  18 chr18_72324946     AOna    G    A        1      2        2 
  18 chr18_72324946     ASom    G    A        0      0        2 
  18 chr18_72324946     HCab    G    A        0      0        2 
  18 chr18_72324946     HPrz    G    A        0      0        2 
  18 chr18_72324946     ZBoe    G    A        0      0        2 
  18 chr18_72324946     ZGre    G    A        0      0        2 
  18 chr18_72324946     ZHar    G    A        0      0        2 
  18 chr18_72324946   Sample    G    A        0      0        2 
  18 chr18_72330037     AAsi    C    T        0      0        2 
  18 chr18_72330037     AKia    C    T        0      0        2 
  18 chr18_72330037     AOna    C    T        0      0        2 
  18 chr18_72330037     ASom    C    T        0      0        2 
  18 chr18_72330037     HCab    C    T        0      0        2 
  18 chr18_72330037     HPrz    C    T        0      0        2 
  18 chr18_72330037     ZBoe    C    T        1      2        2 
  18 chr18_72330037     ZGre    C    T        0      0        2 
  18 chr18_72330037     ZHar    C    T        0      0        2 
  18 chr18_72330037   Sample    C    T        0      0        2 
  18 chr18_72332353     AAsi    C    T        0      0        2 
  18 chr18_72332353     AKia    C    T        1      2        2 
  18 chr18_72332353     AOna    C    T        0      0        2 
  18 chr18_72332353     ASom    C    T        0      0        2 
  18 chr18_72332353     HCab    C    T        0      0        2 
  18 chr18_72332353     HPrz    C    T        0      0        2 
  18 chr18_72332353     ZBoe    C    T        0      0        2 
  18 chr18_72332353     ZGre    C    T        0      0        2 
  18 chr18_72332353     ZHar    C    T        0      0        2 
  18 chr18_72332353   Sample    C    T        0      0        2 
  18 chr18_72333075     AAsi    G    C        0      0        2 
  18 chr18_72333075     AKia    G    C        0      0        2 
  18 chr18_72333075     AOna    G    C        0      0        2 
  18 chr18_72333075     ASom    G    C        0      0        2 
  18 chr18_72333075     HCab    G    C      0.5      1        2 
  18 chr18_72333075     HPrz    G    C        0      0        2 
  18 chr18_72333075     ZBoe    G    C        0      0        2 
  18 chr18_72333075     ZGre    G    C        0      0        2 
  18 chr18_72333075     ZHar    G    C        0      0        2 
  18 chr18_72333075   Sample    G    C        0      0        2 
  18 chr18_72335559     AAsi    G    A        0      0        2 
  18 chr18_72335559     AKia    G    A        0      0        2 
  18 chr18_72335559     AOna    G    A        0      0        2 
  18 chr18_72335559     ASom    G    A        0      0        2 
  18 chr18_72335559     HCab    G    A        0      0        2 
  18 chr18_72335559     HPrz    G    A      0.5      1        2 
  18 chr18_72335559     ZBoe    G    A        0      0        2 
  18 chr18_72335559     ZGre    G    A        0      0        2 
  18 chr18_72335559     ZHar    G    A        0      0        2 
  18 chr18_72335559   Sample    G    A        0      0        2 
  18 chr18_72342024     AAsi    A    T        0      0        2 
  18 chr18_72342024     AKia    A    T        0      0        2 
  18 chr18_72342024     AOna    A    T        0      0        2 
  18 chr18_72342024     ASom    A    T        0      0        2 
  18 chr18_72342024     HCab    A    T        0      0        2 
  18 chr18_72342024     HPrz    A    T        0      0        2 
  18 chr18_72342024     ZBoe    A    T        0      0        2 
  18 chr18_72342024     ZGre    A    T      0.5      1        2 
  18 chr18_72342024     ZHar    A    T        0      0        2 
  18 chr18_72342024   Sample    A    T        0      0        2 
  18 chr18_72347039     AAsi    A    G        0      0        2 
  18 chr18_72347039     AKia    A    G        0      0        2 
  18 chr18_72347039     AOna    A    G        0      0        2 
  18 chr18_72347039     ASom    A    G        0      0        2 
  18 chr18_72347039     HCab    A    G        0      0        2 
  18 chr18_72347039     HPrz    A    G        0      0        2 
  18 chr18_72347039     ZBoe    A    G        0      0        2 
  18 chr18_72347039     ZGre    A    G        1      2        2 
  18 chr18_72347039     ZHar    A    G        0      0        2 
  18 chr18_72347039   Sample    A    G        0      0        2 
  18 chr18_72350644     AAsi    G    A        0      0        2 
  18 chr18_72350644     AKia    G    A        0      0        2 
  18 chr18_72350644     AOna    G    A        0      0        2 
  18 chr18_72350644     ASom    G    A        0      0        2 
  18 chr18_72350644     HCab    G    A        1      2        2 
  18 chr18_72350644     HPrz    G    A        1      2        2 
  18 chr18_72350644     ZBoe    G    A        0      0        2 
  18 chr18_72350644     ZGre    G    A        0      0        2 
  18 chr18_72350644     ZHar    G    A        0      0        2 
  18 chr18_72350644   Sample    G    A        0      0        2 
  18 chr18_72355359     AAsi    A    G        0      0        2 
  18 chr18_72355359     AKia    A    G        0      0        2 
  18 chr18_72355359     AOna    A    G        0      0        2 
  18 chr18_72355359     ASom    A    G        0      0        2 
  18 chr18_72355359     HCab    A    G        0      0        2 
  18 chr18_72355359     HPrz    A    G        0      0        2 
  18 chr18_72355359     ZBoe    A    G        0      0        2 
  18 chr18_72355359     ZGre    A    G        0      0        2 
  18 chr18_72355359     ZHar    A    G        1      2        2 
  18 chr18_72355359   Sample    A    G        0      0        2 
  18 chr18_72361766     AAsi    C    G        0      0        2 
  18 chr18_72361766     AKia    C    G        0      0        2 
  18 chr18_72361766     AOna    C    G        0      0        2 
  18 chr18_72361766     ASom    C    G        0      0        2 
  18 chr18_72361766     HCab    C    G        1      2        2 
  18 chr18_72361766     HPrz    C    G        1      2        2 
  18 chr18_72361766     ZBoe    C    G        0      0        2 
  18 chr18_72361766     ZGre    C    G        0      0        2 
  18 chr18_72361766     ZHar    C    G        0      0        2 
  18 chr18_72361766   Sample    C    G        0      0        2 
  18 chr18_72362152     AAsi    A    G        0      0        2 
  18 chr18_72362152     AKia    A    G        0      0        2 
  18 chr18_72362152     AOna    A    G        0      0        2 
  18 chr18_72362152     ASom    A    G        0      0        2 
  18 chr18_72362152     HCab    A    G        1      2        2 
  18 chr18_72362152     HPrz    A    G        1      2        2 
  18 chr18_72362152     ZBoe    A    G        0      0        2 
  18 chr18_72362152     ZGre    A    G        0      0        2 
  18 chr18_72362152     ZHar    A    G        0      0        2 
  18 chr18_72362152   Sample    A    G        0      0        2 
  18 chr18_72368345     AAsi    G    T        0      0        2 
  18 chr18_72368345     AKia    G    T        0      0        2 
  18 chr18_72368345     AOna    G    T        0      0        2 
  18 chr18_72368345     ASom    G    T        0      0        2 
  18 chr18_72368345     HCab    G    T        1      2        2 
  18 chr18_72368345     HPrz    G    T        1      2        2 
  18 chr18_72368345     ZBoe    G    T        0      0        2 
  18 chr18_72368345     ZGre    G    T        0      0        2 
  18 chr18_72368345     ZHar    G    T        0      0        2 
  18 chr18_72368345   Sample    G    T        0      0        2 
  18 chr18_72390268     AAsi    A    G        0      0        2 
  18 chr18_72390268     AKia    A    G        1      2        2 
  18 chr18_72390268     AOna    A    G        0      0        2 
  18 chr18_72390268     ASom    A    G        0      0        2 
  18 chr18_72390268     HCab    A    G        0      0        2 
  18 chr18_72390268     HPrz    A    G        0      0        2 
  18 chr18_72390268     ZBoe    A    G        0      0        2 
  18 chr18_72390268     ZGre    A    G        0      0        2 
  18 chr18_72390268     ZHar    A    G        0      0        2 
  18 chr18_72390268   Sample    A    G        0      0        2 
  18 chr18_72398520     AAsi    T    C        0      0        2 
  18 chr18_72398520     AKia    T    C        0      0        2 
  18 chr18_72398520     AOna    T    C        0      0        2 
  18 chr18_72398520     ASom    T    C        0      0        2 
  18 chr18_72398520     HCab    T    C        0      0        2 
  18 chr18_72398520     HPrz    T    C        0      0        2 
  18 chr18_72398520     ZBoe    T    C      0.5      1        2 
  18 chr18_72398520     ZGre    T    C        0      0        2 
  18 chr18_72398520     ZHar    T    C        0      0        2 
  18 chr18_72398520   Sample    T    C        0      0        2 
  18 chr18_72403791     AAsi    T    C        0      0        2 
  18 chr18_72403791     AKia    T    C        0      0        2 
  18 chr18_72403791     AOna    T    C        0      0        2 
  18 chr18_72403791     ASom    T    C        0      0        2 
  18 chr18_72403791     HCab    T    C        0      0        2 
  18 chr18_72403791     HPrz    T    C        0      0        2 
  18 chr18_72403791     ZBoe    T    C        0      0        2 
  18 chr18_72403791     ZGre    T    C        1      2        2 
  18 chr18_72403791     ZHar    T    C        0      0        2 
  18 chr18_72403791   Sample    T    C        0      0        2 
  18 chr18_72408683     AAsi    T    C        0      0        2 
  18 chr18_72408683     AKia    T    C        0      0        2 
  18 chr18_72408683     AOna    T    C        0      0        2 
  18 chr18_72408683     ASom    T    C        0      0        2 
  18 chr18_72408683     HCab    T    C        1      2        2 
  18 chr18_72408683     HPrz    T    C        1      2        2 
  18 chr18_72408683     ZBoe    T    C        0      0        2 
  18 chr18_72408683     ZGre    T    C        0      0        2 
  18 chr18_72408683     ZHar    T    C        0      0        2 
  18 chr18_72408683   Sample    T    C        0      0        2 
  18 chr18_72409334     AAsi    T    C        0      0        2 
  18 chr18_72409334     AKia    T    C      0.5      1        2 
  18 chr18_72409334     AOna    T    C      0.5      1        2 
  18 chr18_72409334     ASom    T    C        0      0        2 
  18 chr18_72409334     HCab    T    C        0      0        2 
  18 chr18_72409334     HPrz    T    C        0      0        2 
  18 chr18_72409334     ZBoe    T    C        0      0        2 
  18 chr18_72409334     ZGre    T    C        0      0        2 
  18 chr18_72409334     ZHar    T    C        0      0        2 
  18 chr18_72409334   Sample    T    C        0      0        2 
  18 chr18_72409513     AAsi    A    G        0      0        2 
  18 chr18_72409513     AKia    A    G        0      0        2 
  18 chr18_72409513     AOna    A    G        0      0        2 
  18 chr18_72409513     ASom    A    G        0      0        2 
  18 chr18_72409513     HCab    A    G        1      2        2 
  18 chr18_72409513     HPrz    A    G        1      2        2 
  18 chr18_72409513     ZBoe    A    G        0      0        2 
  18 chr18_72409513     ZGre    A    G        0      0        2 
  18 chr18_72409513     ZHar    A    G        0      0        2 
  18 chr18_72409513   Sample    A    G        0      0        2 
  18 chr18_72414654     AAsi    T    C        0      0        2 
  18 chr18_72414654     AKia    T    C        0      0        2 
  18 chr18_72414654     AOna    T    C        0      0        2 
  18 chr18_72414654     ASom    T    C        0      0        2 
  18 chr18_72414654     HCab    T    C        0      0        2 
  18 chr18_72414654     HPrz    T    C        0      0        2 
  18 chr18_72414654     ZBoe    T    C        0      0        2 
  18 chr18_72414654     ZGre    T    C        1      2        2 
  18 chr18_72414654     ZHar    T    C        0      0        2 
  18 chr18_72414654   Sample    T    C        0      0        2 
  18 chr18_72420683     AAsi    T    G      0.5      1        2 
  18 chr18_72420683     AKia    T    G        0      0        2 
  18 chr18_72420683     AOna    T    G        0      0        2 
  18 chr18_72420683     ASom    T    G        0      0        2 
  18 chr18_72420683     HCab    T    G        0      0        2 
  18 chr18_72420683     HPrz    T    G        0      0        2 
  18 chr18_72420683     ZBoe    T    G        0      0        2 
  18 chr18_72420683     ZGre    T    G        0      0        2 
  18 chr18_72420683     ZHar    T    G        0      0        2 
  18 chr18_72420683   Sample    T    G        1      2        2 
  18 chr18_72435480     AAsi    A    G        0      0        2 
  18 chr18_72435480     AKia    A    G      0.5      1        2 
  18 chr18_72435480     AOna    A    G        1      2        2 
  18 chr18_72435480     ASom    A    G        0      0        2 
  18 chr18_72435480     HCab    A    G        0      0        2 
  18 chr18_72435480     HPrz    A    G        0      0        2 
  18 chr18_72435480     ZBoe    A    G        0      0        2 
  18 chr18_72435480     ZGre    A    G        0      0        2 
  18 chr18_72435480     ZHar    A    G        0      0        2 
  18 chr18_72435480   Sample    A    G        0      0        2 
  18 chr18_72446369     AAsi    C    G        0      0        2 
  18 chr18_72446369     AKia    C    G        0      0        2 
  18 chr18_72446369     AOna    C    G        0      0        2 
  18 chr18_72446369     ASom    C    G        0      0        2 
  18 chr18_72446369     HCab    C    G        0      0        2 
  18 chr18_72446369     HPrz    C    G        0      0        2 
  18 chr18_72446369     ZBoe    C    G      0.5      1        2 
  18 chr18_72446369     ZGre    C    G        0      0        2 
  18 chr18_72446369     ZHar    C    G        0      0        2 
  18 chr18_72446369   Sample    C    G        0      0        2 
  18 chr18_72446803     AAsi    C    T        0      0        2 
  18 chr18_72446803     AKia    C    T        0      0        2 
  18 chr18_72446803     AOna    C    T        0      0        2 
  18 chr18_72446803     ASom    C    T        0      0        2 
  18 chr18_72446803     HCab    C    T        0      0        2 
  18 chr18_72446803     HPrz    C    T        0      0        2 
  18 chr18_72446803     ZBoe    C    T        0      0        2 
  18 chr18_72446803     ZGre    C    T        0      0        2 
  18 chr18_72446803     ZHar    C    T      0.5      1        2 
  18 chr18_72446803   Sample    C    T        0      0        2 
  18 chr18_72450794     AAsi    C    T        0      0        2 
  18 chr18_72450794     AKia    C    T        0      0        2 
  18 chr18_72450794     AOna    C    T        1      2        2 
  18 chr18_72450794     ASom    C    T        0      0        2 
  18 chr18_72450794     HCab    C    T        0      0        2 
  18 chr18_72450794     HPrz    C    T        0      0        2 
  18 chr18_72450794     ZBoe    C    T        0      0        2 
  18 chr18_72450794     ZGre    C    T        0      0        2 
  18 chr18_72450794     ZHar    C    T        0      0        2 
  18 chr18_72450794   Sample    C    T        0      0        2 
  18 chr18_72454352     AAsi    A    C        0      0        2 
  18 chr18_72454352     AKia    A    C        0      0        2 
  18 chr18_72454352     AOna    A    C        0      0        2 
  18 chr18_72454352     ASom    A    C        0      0        2 
  18 chr18_72454352     HCab    A    C        0      0        2 
  18 chr18_72454352     HPrz    A    C        0      0        2 
  18 chr18_72454352     ZBoe    A    C        0      0        2 
  18 chr18_72454352     ZGre    A    C        1      2        2 
  18 chr18_72454352     ZHar    A    C        0      0        2 
  18 chr18_72454352   Sample    A    C        0      0        2 
  18 chr18_72457393     AAsi    C    T        0      0        2 
  18 chr18_72457393     AKia    C    T        0      0        2 
  18 chr18_72457393     AOna    C    T        0      0        2 
  18 chr18_72457393     ASom    C    T        0      0        2 
  18 chr18_72457393     HCab    C    T        1      2        2 
  18 chr18_72457393     HPrz    C    T        1      2        2 
  18 chr18_72457393     ZBoe    C    T        0      0        2 
  18 chr18_72457393     ZGre    C    T        0      0        2 
  18 chr18_72457393     ZHar    C    T        0      0        2 
  18 chr18_72457393   Sample    C    T        0      0        2 
  18 chr18_72457840     AAsi    T    C        0      0        2 
  18 chr18_72457840     AKia    T    C        0      0        2 
  18 chr18_72457840     AOna    T    C        0      0        2 
  18 chr18_72457840     ASom    T    C        0      0        2 
  18 chr18_72457840     HCab    T    C        1      2        2 
  18 chr18_72457840     HPrz    T    C        1      2        2 
  18 chr18_72457840     ZBoe    T    C        0      0        2 
  18 chr18_72457840     ZGre    T    C        0      0        2 
  18 chr18_72457840     ZHar    T    C        0      0        2 
  18 chr18_72457840   Sample    T    C        0      0        2 
  18 chr18_72460699     AAsi    C    A      0.5      1        2 
  18 chr18_72460699     AKia    C    A        0      0        2 
  18 chr18_72460699     AOna    C    A        0      0        2 
  18 chr18_72460699     ASom    C    A        0      0        2 
  18 chr18_72460699     HCab    C    A        0      0        2 
  18 chr18_72460699     HPrz    C    A        0      0        2 
  18 chr18_72460699     ZBoe    C    A        0      0        2 
  18 chr18_72460699     ZGre    C    A        0      0        2 
  18 chr18_72460699     ZHar    C    A        0      0        2 
  18 chr18_72460699   Sample    C    A        1      2        2 
  18 chr18_72467395     AAsi    A    G        0      0        2 
  18 chr18_72467395     AKia    A    G        0      0        2 
  18 chr18_72467395     AOna    A    G        0      0        2 
  18 chr18_72467395     ASom    A    G        1      2        2 
  18 chr18_72467395     HCab    A    G        0      0        2 
  18 chr18_72467395     HPrz    A    G        0      0        2 
  18 chr18_72467395     ZBoe    A    G        0      0        2 
  18 chr18_72467395     ZGre    A    G        0      0        2 
  18 chr18_72467395     ZHar    A    G        0      0        2 
  18 chr18_72467395   Sample    A    G        0      0        2 
  18 chr18_72480478     AAsi    G    A        0      0        2 
  18 chr18_72480478     AKia    G    A        0      0        2 
  18 chr18_72480478     AOna    G    A        0      0        2 
  18 chr18_72480478     ASom    G    A        0      0        2 
  18 chr18_72480478     HCab    G    A      0.5      1        2 
  18 chr18_72480478     HPrz    G    A        0      0        2 
  18 chr18_72480478     ZBoe    G    A        0      0        2 
  18 chr18_72480478     ZGre    G    A        0      0        2 
  18 chr18_72480478     ZHar    G    A        0      0        2 
  18 chr18_72480478   Sample    G    A        0      0        2 
  18 chr18_72483381     AAsi    C    T        0      0        2 
  18 chr18_72483381     AKia    C    T        0      0        2 
  18 chr18_72483381     AOna    C    T        0      0        2 
  18 chr18_72483381     ASom    C    T        0      0        2 
  18 chr18_72483381     HCab    C    T        0      0        2 
  18 chr18_72483381     HPrz    C    T        0      0        2 
  18 chr18_72483381     ZBoe    C    T        1      2        2 
  18 chr18_72483381     ZGre    C    T        1      2        2 
  18 chr18_72483381     ZHar    C    T        0      0        2 
  18 chr18_72483381   Sample    C    T        0      0        2 
  18 chr18_72487005     AAsi    C    T        0      0        2 
  18 chr18_72487005     AKia    C    T        0      0        2 
  18 chr18_72487005     AOna    C    T        0      0        2 
  18 chr18_72487005     ASom    C    T        0      0        2 
  18 chr18_72487005     HCab    C    T        1      2        2 
  18 chr18_72487005     HPrz    C    T        1      2        2 
  18 chr18_72487005     ZBoe    C    T        0      0        2 
  18 chr18_72487005     ZGre    C    T        0      0        2 
  18 chr18_72487005     ZHar    C    T        0      0        2 
  18 chr18_72487005   Sample    C    T        0      0        2 
  18 chr18_72487859     AAsi    T    G        0      0        2 
  18 chr18_72487859     AKia    T    G        0      0        2 
  18 chr18_72487859     AOna    T    G        0      0        2 
  18 chr18_72487859     ASom    T    G        0      0        2 
  18 chr18_72487859     HCab    T    G        0      0        2 
  18 chr18_72487859     HPrz    T    G        1      2        2 
  18 chr18_72487859     ZBoe    T    G        0      0        2 
  18 chr18_72487859     ZGre    T    G        0      0        2 
  18 chr18_72487859     ZHar    T    G        0      0        2 
  18 chr18_72487859   Sample    T    G        0      0        2 
  18 chr18_72490012     AAsi    T    C        1      2        2 
  18 chr18_72490012     AKia    T    C        0      0        2 
  18 chr18_72490012     AOna    T    C        0      0        2 
  18 chr18_72490012     ASom    T    C        1      2        2 
  18 chr18_72490012     HCab    T    C        0      0        2 
  18 chr18_72490012     HPrz    T    C        0      0        2 
  18 chr18_72490012     ZBoe    T    C        1      2        2 
  18 chr18_72490012     ZGre    T    C        1      2        2 
  18 chr18_72490012     ZHar    T    C        0      0        2 
  18 chr18_72490012   Sample    T    C        1      2        2 
  18 chr18_72493756     AAsi    C    A        0      0        2 
  18 chr18_72493756     AKia    C    A        1      2        2 
  18 chr18_72493756     AOna    C    A      0.5      1        2 
  18 chr18_72493756     ASom    C    A        0      0        2 
  18 chr18_72493756     HCab    C    A        0      0        2 
  18 chr18_72493756     HPrz    C    A        0      0        2 
  18 chr18_72493756     ZBoe    C    A        0      0        2 
  18 chr18_72493756     ZGre    C    A        0      0        2 
  18 chr18_72493756     ZHar    C    A        1      2        2 
  18 chr18_72493756   Sample    C    A        0      0        2 
  18 chr18_72494306     AAsi    C    T        0      0        2 
  18 chr18_72494306     AKia    C    T        0      0        2 
  18 chr18_72494306     AOna    C    T        0      0        2 
  18 chr18_72494306     ASom    C    T        0      0        2 
  18 chr18_72494306     HCab    C    T        1      2        2 
  18 chr18_72494306     HPrz    C    T        1      2        2 
  18 chr18_72494306     ZBoe    C    T        0      0        2 
  18 chr18_72494306     ZGre    C    T        0      0        2 
  18 chr18_72494306     ZHar    C    T        0      0        2 
  18 chr18_72494306   Sample    C    T        1      2        2 
  18 chr18_72495823     AAsi    G    A        0      0        2 
  18 chr18_72495823     AKia    G    A        0      0        2 
  18 chr18_72495823     AOna    G    A        0      0        2 
  18 chr18_72495823     ASom    G    A        0      0        2 
  18 chr18_72495823     HCab    G    A        1      2        2 
  18 chr18_72495823     HPrz    G    A        1      2        2 
  18 chr18_72495823     ZBoe    G    A        0      0        2 
  18 chr18_72495823     ZGre    G    A        0      0        2 
  18 chr18_72495823     ZHar    G    A        0      0        2 
  18 chr18_72495823   Sample    G    A        0      0        2 
  18 chr18_72498806     AAsi    G    A        0      0        2 
  18 chr18_72498806     AKia    G    A        0      0        2 
  18 chr18_72498806     AOna    G    A        0      0        2 
  18 chr18_72498806     ASom    G    A        0      0        2 
  18 chr18_72498806     HCab    G    A        1      2        2 
  18 chr18_72498806     HPrz    G    A        1      2        2 
  18 chr18_72498806     ZBoe    G    A        0      0        2 
  18 chr18_72498806     ZGre    G    A        0      0        2 
  18 chr18_72498806     ZHar    G    A        0      0        2 
  18 chr18_72498806   Sample    G    A        0      0        2 
  18 chr18_72502817     AAsi    T    A        0      0        2 
  18 chr18_72502817     AKia    T    A        0      0        2 
  18 chr18_72502817     AOna    T    A        0      0        2 
  18 chr18_72502817     ASom    T    A        0      0        2 
  18 chr18_72502817     HCab    T    A        0      0        2 
  18 chr18_72502817     HPrz    T    A        1      2        2 
  18 chr18_72502817     ZBoe    T    A        0      0        2 
  18 chr18_72502817     ZGre    T    A        0      0        2 
  18 chr18_72502817     ZHar    T    A        0      0        2 
  18 chr18_72502817   Sample    T    A        0      0        2 
  18 chr18_72506737     AAsi    G    A        0      0        2 
  18 chr18_72506737     AKia    G    A      0.5      1        2 
  18 chr18_72506737     AOna    G    A      0.5      1        2 
  18 chr18_72506737     ASom    G    A        0      0        2 
  18 chr18_72506737     HCab    G    A        0      0        2 
  18 chr18_72506737     HPrz    G    A        0      0        2 
  18 chr18_72506737     ZBoe    G    A        0      0        2 
  18 chr18_72506737     ZGre    G    A        0      0        2 
  18 chr18_72506737     ZHar    G    A        0      0        2 
  18 chr18_72506737   Sample    G    A        0      0        2 
  18 chr18_72506949     AAsi    A    G        0      0        2 
  18 chr18_72506949     AKia    A    G        0      0        2 
  18 chr18_72506949     AOna    A    G        0      0        2 
  18 chr18_72506949     ASom    A    G        0      0        2 
  18 chr18_72506949     HCab    A    G        0      0        2 
  18 chr18_72506949     HPrz    A    G        0      0        2 
  18 chr18_72506949     ZBoe    A    G        0      0        2 
  18 chr18_72506949     ZGre    A    G        1      2        2 
  18 chr18_72506949     ZHar    A    G        0      0        2 
  18 chr18_72506949   Sample    A    G        0      0        2 
  18 chr18_72511782     AAsi    C    G        0      0        2 
  18 chr18_72511782     AKia    C    G      0.5      1        2 
  18 chr18_72511782     AOna    C    G        0      0        2 
  18 chr18_72511782     ASom    C    G        0      0        2 
  18 chr18_72511782     HCab    C    G        0      0        2 
  18 chr18_72511782     HPrz    C    G        0      0        2 
  18 chr18_72511782     ZBoe    C    G        0      0        2 
  18 chr18_72511782     ZGre    C    G        0      0        2 
  18 chr18_72511782     ZHar    C    G        0      0        2 
  18 chr18_72511782   Sample    C    G        0      0        2 
  18 chr18_72513336     AAsi    T    C        0      0        2 
  18 chr18_72513336     AKia    T    C        0      0        2 
  18 chr18_72513336     AOna    T    C        0      0        2 
  18 chr18_72513336     ASom    T    C        0      0        2 
  18 chr18_72513336     HCab    T    C        0      0        2 
  18 chr18_72513336     HPrz    T    C        0      0        2 
  18 chr18_72513336     ZBoe    T    C        1      2        2 
  18 chr18_72513336     ZGre    T    C        0      0        2 
  18 chr18_72513336     ZHar    T    C        1      2        2 
  18 chr18_72513336   Sample    T    C        0      0        2 
  18 chr18_72520877     AAsi    A    G        0      0        2 
  18 chr18_72520877     AKia    A    G        0      0        2 
  18 chr18_72520877     AOna    A    G        0      0        2 
  18 chr18_72520877     ASom    A    G      0.5      1        2 
  18 chr18_72520877     HCab    A    G        0      0        2 
  18 chr18_72520877     HPrz    A    G        0      0        2 
  18 chr18_72520877     ZBoe    A    G        0      0        2 
  18 chr18_72520877     ZGre    A    G        0      0        2 
  18 chr18_72520877     ZHar    A    G        0      0        2 
  18 chr18_72520877   Sample    A    G        0      0        2 
  18 chr18_72526871     AAsi    G    A        0      0        2 
  18 chr18_72526871     AKia    G    A        0      0        2 
  18 chr18_72526871     AOna    G    A        0      0        2 
  18 chr18_72526871     ASom    G    A        0      0        2 
  18 chr18_72526871     HCab    G    A        1      2        2 
  18 chr18_72526871     HPrz    G    A        1      2        2 
  18 chr18_72526871     ZBoe    G    A        0      0        2 
  18 chr18_72526871     ZGre    G    A        0      0        2 
  18 chr18_72526871     ZHar    G    A        0      0        2 
  18 chr18_72526871   Sample    G    A        0      0        2 
  18 chr18_72532708     AAsi    G    A        0      0        2 
  18 chr18_72532708     AKia    G    A        0      0        2 
  18 chr18_72532708     AOna    G    A        0      0        2 
  18 chr18_72532708     ASom    G    A        0      0        2 
  18 chr18_72532708     HCab    G    A        1      2        2 
  18 chr18_72532708     HPrz    G    A        1      2        2 
  18 chr18_72532708     ZBoe    G    A        0      0        2 
  18 chr18_72532708     ZGre    G    A        0      0        2 
  18 chr18_72532708     ZHar    G    A        0      0        2 
  18 chr18_72532708   Sample    G    A        0      0        2 
  18 chr18_72535364     AAsi    C    T        0      0        2 
  18 chr18_72535364     AKia    C    T        0      0        2 
  18 chr18_72535364     AOna    C    T        0      0        2 
  18 chr18_72535364     ASom    C    T        0      0        2 
  18 chr18_72535364     HCab    C    T        0      0        2 
  18 chr18_72535364     HPrz    C    T        0      0        2 
  18 chr18_72535364     ZBoe    C    T        1      2        2 
  18 chr18_72535364     ZGre    C    T        0      0        2 
  18 chr18_72535364     ZHar    C    T        0      0        2 
  18 chr18_72535364   Sample    C    T        0      0        2 
  18 chr18_72537671     AAsi    G    A        0      0        2 
  18 chr18_72537671     AKia    G    A        0      0        2 
  18 chr18_72537671     AOna    G    A      0.5      1        2 
  18 chr18_72537671     ASom    G    A        0      0        2 
  18 chr18_72537671     HCab    G    A        0      0        2 
  18 chr18_72537671     HPrz    G    A        0      0        2 
  18 chr18_72537671     ZBoe    G    A        0      0        2 
  18 chr18_72537671     ZGre    G    A        0      0        2 
  18 chr18_72537671     ZHar    G    A        0      0        2 
  18 chr18_72537671   Sample    G    A        0      0        2 
  18 chr18_72538351     AAsi    G    C        0      0        2 
  18 chr18_72538351     AKia    G    C        0      0        2 
  18 chr18_72538351     AOna    G    C      0.5      1        2 
  18 chr18_72538351     ASom    G    C        0      0        2 
  18 chr18_72538351     HCab    G    C        0      0        2 
  18 chr18_72538351     HPrz    G    C        0      0        2 
  18 chr18_72538351     ZBoe    G    C        0      0        2 
  18 chr18_72538351     ZGre    G    C        0      0        2 
  18 chr18_72538351     ZHar    G    C        0      0        2 
  18 chr18_72538351   Sample    G    C        0      0        2 
  18 chr18_72545428     AAsi    C    G        0      0        2 
  18 chr18_72545428     AKia    C    G        0      0        2 
  18 chr18_72545428     AOna    C    G        0      0        2 
  18 chr18_72545428     ASom    C    G        0      0        2 
  18 chr18_72545428     HCab    C    G        1      2        2 
  18 chr18_72545428     HPrz    C    G        1      2        2 
  18 chr18_72545428     ZBoe    C    G        0      0        2 
  18 chr18_72545428     ZGre    C    G        0      0        2 
  18 chr18_72545428     ZHar    C    G        0      0        2 
  18 chr18_72545428   Sample    C    G        0      0        2 
  18 chr18_72546347     AAsi    G    A        0      0        2 
  18 chr18_72546347     AKia    G    A        0      0        2 
  18 chr18_72546347     AOna    G    A        0      0        2 
  18 chr18_72546347     ASom    G    A        0      0        2 
  18 chr18_72546347     HCab    G    A        0      0        2 
  18 chr18_72546347     HPrz    G    A        0      0        2 
  18 chr18_72546347     ZBoe    G    A        0      0        2 
  18 chr18_72546347     ZGre    G    A      0.5      1        2 
  18 chr18_72546347     ZHar    G    A        0      0        2 
  18 chr18_72546347   Sample    G    A        0      0        2 
  18 chr18_72547685     AAsi    G    T        0      0        2 
  18 chr18_72547685     AKia    G    T        0      0        2 
  18 chr18_72547685     AOna    G    T        0      0        2 
  18 chr18_72547685     ASom    G    T        0      0        2 
  18 chr18_72547685     HCab    G    T        0      0        2 
  18 chr18_72547685     HPrz    G    T        0      0        2 
  18 chr18_72547685     ZBoe    G    T        0      0        2 
  18 chr18_72547685     ZGre    G    T        1      2        2 
  18 chr18_72547685     ZHar    G    T        0      0        2 
  18 chr18_72547685   Sample    G    T        0      0        2 
  18 chr18_72553217     AAsi    G    A        0      0        2 
  18 chr18_72553217     AKia    G    A      0.5      1        2 
  18 chr18_72553217     AOna    G    A        0      0        2 
  18 chr18_72553217     ASom    G    A        0      0        2 
  18 chr18_72553217     HCab    G    A        0      0        2 
  18 chr18_72553217     HPrz    G    A        0      0        2 
  18 chr18_72553217     ZBoe    G    A        0      0        2 
  18 chr18_72553217     ZGre    G    A        0      0        2 
  18 chr18_72553217     ZHar    G    A        0      0        2 
  18 chr18_72553217   Sample    G    A        0      0        2 
  18 chr18_72555255     AAsi    A    G        1      2        2 
  18 chr18_72555255     AKia    A    G        0      0        2 
  18 chr18_72555255     AOna    A    G        0      0        2 
  18 chr18_72555255     ASom    A    G      0.5      1        2 
  18 chr18_72555255     HCab    A    G        0      0        2 
  18 chr18_72555255     HPrz    A    G        0      0        2 
  18 chr18_72555255     ZBoe    A    G        0      0        2 
  18 chr18_72555255     ZGre    A    G        0      0        2 
  18 chr18_72555255     ZHar    A    G        0      0        2 
  18 chr18_72555255   Sample    A    G        1      2        2 
  18 chr18_72556898     AAsi    A    C        0      0        2 
  18 chr18_72556898     AKia    A    C        0      0        2 
  18 chr18_72556898     AOna    A    C        0      0        2 
  18 chr18_72556898     ASom    A    C        0      0        2 
  18 chr18_72556898     HCab    A    C        0      0        2 
  18 chr18_72556898     HPrz    A    C        0      0        2 
  18 chr18_72556898     ZBoe    A    C      0.5      1        2 
  18 chr18_72556898     ZGre    A    C        0      0        2 
  18 chr18_72556898     ZHar    A    C        0      0        2 
  18 chr18_72556898   Sample    A    C        0      0        2 
  18 chr18_72559025     AAsi    G    A        0      0        2 
  18 chr18_72559025     AKia    G    A        0      0        2 
  18 chr18_72559025     AOna    G    A        0      0        2 
  18 chr18_72559025     ASom    G    A        0      0        2 
  18 chr18_72559025     HCab    G    A        0      0        2 
  18 chr18_72559025     HPrz    G    A        0      0        2 
  18 chr18_72559025     ZBoe    G    A        0      0        2 
  18 chr18_72559025     ZGre    G    A      0.5      1        2 
  18 chr18_72559025     ZHar    G    A        0      0        2 
  18 chr18_72559025   Sample    G    A        0      0        2 
  18 chr18_72559339     AAsi    T    C        0      0        2 
  18 chr18_72559339     AKia    T    C        0      0        2 
  18 chr18_72559339     AOna    T    C        0      0        2 
  18 chr18_72559339     ASom    T    C        0      0        2 
  18 chr18_72559339     HCab    T    C      0.5      1        2 
  18 chr18_72559339     HPrz    T    C        0      0        2 
  18 chr18_72559339     ZBoe    T    C        0      0        2 
  18 chr18_72559339     ZGre    T    C        0      0        2 
  18 chr18_72559339     ZHar    T    C        0      0        2 
  18 chr18_72559339   Sample    T    C        0      0        2 
  18 chr18_72559888     AAsi    A    G        0      0        2 
  18 chr18_72559888     AKia    A    G        0      0        2 
  18 chr18_72559888     AOna    A    G        0      0        2 
  18 chr18_72559888     ASom    A    G        0      0        2 
  18 chr18_72559888     HCab    A    G        0      0        2 
  18 chr18_72559888     HPrz    A    G        0      0        2 
  18 chr18_72559888     ZBoe    A    G        0      0        2 
  18 chr18_72559888     ZGre    A    G        0      0        2 
  18 chr18_72559888     ZHar    A    G      0.5      1        2 
  18 chr18_72559888   Sample    A    G        0      0        2 
  18 chr18_72564735     AAsi    G    C        0      0        2 
  18 chr18_72564735     AKia    G    C        0      0        2 
  18 chr18_72564735     AOna    G    C        0      0        2 
  18 chr18_72564735     ASom    G    C        0      0        2 
  18 chr18_72564735     HCab    G    C        0      0        2 
  18 chr18_72564735     HPrz    G    C        0      0        2 
  18 chr18_72564735     ZBoe    G    C      0.5      1        2 
  18 chr18_72564735     ZGre    G    C        0      0        2 
  18 chr18_72564735     ZHar    G    C        0      0        2 
  18 chr18_72564735   Sample    G    C        0      0        2 
  18 chr18_72572336     AAsi    T    C        0      0        2 
  18 chr18_72572336     AKia    T    C        0      0        2 
  18 chr18_72572336     AOna    T    C        0      0        2 
  18 chr18_72572336     ASom    T    C        0      0        2 
  18 chr18_72572336     HCab    T    C        0      0        2 
  18 chr18_72572336     HPrz    T    C        0      0        2 
  18 chr18_72572336     ZBoe    T    C      0.5      1        2 
  18 chr18_72572336     ZGre    T    C        0      0        2 
  18 chr18_72572336     ZHar    T    C        0      0        2 
  18 chr18_72572336   Sample    T    C        0      0        2 
  18 chr18_72579725     AAsi    A    C        0      0        2 
  18 chr18_72579725     AKia    A    C        0      0        2 
  18 chr18_72579725     AOna    A    C        0      0        2 
  18 chr18_72579725     ASom    A    C      0.5      1        2 
  18 chr18_72579725     HCab    A    C        0      0        2 
  18 chr18_72579725     HPrz    A    C        0      0        2 
  18 chr18_72579725     ZBoe    A    C        0      0        2 
  18 chr18_72579725     ZGre    A    C        0      0        2 
  18 chr18_72579725     ZHar    A    C        0      0        2 
  18 chr18_72579725   Sample    A    C        0      0        2 
  18 chr18_72583064     AAsi    T    C        0      0        2 
  18 chr18_72583064     AKia    T    C        0      0        2 
  18 chr18_72583064     AOna    T    C        0      0        2 
  18 chr18_72583064     ASom    T    C        0      0        2 
  18 chr18_72583064     HCab    T    C        0      0        2 
  18 chr18_72583064     HPrz    T    C        0      0        2 
  18 chr18_72583064     ZBoe    T    C      0.5      1        2 
  18 chr18_72583064     ZGre    T    C        0      0        2 
  18 chr18_72583064     ZHar    T    C        0      0        2 
  18 chr18_72583064   Sample    T    C        0      0        2 
  18 chr18_72584638     AAsi    G    C        0      0        2 
  18 chr18_72584638     AKia    G    C        1      2        2 
  18 chr18_72584638     AOna    G    C      0.5      1        2 
  18 chr18_72584638     ASom    G    C        0      0        2 
  18 chr18_72584638     HCab    G    C        0      0        2 
  18 chr18_72584638     HPrz    G    C        0      0        2 
  18 chr18_72584638     ZBoe    G    C        0      0        2 
  18 chr18_72584638     ZGre    G    C        0      0        2 
  18 chr18_72584638     ZHar    G    C        0      0        2 
  18 chr18_72584638   Sample    G    C        0      0        2 
  18 chr18_72596588     AAsi    A    G        0      0        2 
  18 chr18_72596588     AKia    A    G        0      0        2 
  18 chr18_72596588     AOna    A    G        0      0        2 
  18 chr18_72596588     ASom    A    G        0      0        2 
  18 chr18_72596588     HCab    A    G        0      0        2 
  18 chr18_72596588     HPrz    A    G      0.5      1        2 
  18 chr18_72596588     ZBoe    A    G        0      0        2 
  18 chr18_72596588     ZGre    A    G        0      0        2 
  18 chr18_72596588     ZHar    A    G        0      0        2 
  18 chr18_72596588   Sample    A    G        0      0        2 
  18 chr18_72596917     AAsi    A    C        0      0        2 
  18 chr18_72596917     AKia    A    C        0      0        2 
  18 chr18_72596917     AOna    A    C        1      2        2 
  18 chr18_72596917     ASom    A    C        0      0        2 
  18 chr18_72596917     HCab    A    C        0      0        2 
  18 chr18_72596917     HPrz    A    C        0      0        2 
  18 chr18_72596917     ZBoe    A    C        0      0        2 
  18 chr18_72596917     ZGre    A    C        0      0        2 
  18 chr18_72596917     ZHar    A    C        0      0        2 
  18 chr18_72596917   Sample    A    C        0      0        2 
  18 chr18_72599319     AAsi    C    T        0      0        2 
  18 chr18_72599319     AKia    C    T        0      0        2 
  18 chr18_72599319     AOna    C    T        0      0        2 
  18 chr18_72599319     ASom    C    T        0      0        2 
  18 chr18_72599319     HCab    C    T        1      2        2 
  18 chr18_72599319     HPrz    C    T        1      2        2 
  18 chr18_72599319     ZBoe    C    T        0      0        2 
  18 chr18_72599319     ZGre    C    T        0      0        2 
  18 chr18_72599319     ZHar    C    T        0      0        2 
  18 chr18_72599319   Sample    C    T        0      0        2 
  18 chr18_72601821     AAsi    A    G        0      0        2 
  18 chr18_72601821     AKia    A    G        1      2        2 
  18 chr18_72601821     AOna    A    G        0      0        2 
  18 chr18_72601821     ASom    A    G        0      0        2 
  18 chr18_72601821     HCab    A    G        0      0        2 
  18 chr18_72601821     HPrz    A    G        0      0        2 
  18 chr18_72601821     ZBoe    A    G        0      0        2 
  18 chr18_72601821     ZGre    A    G        0      0        2 
  18 chr18_72601821     ZHar    A    G        0      0        2 
  18 chr18_72601821   Sample    A    G        0      0        2 
  18 chr18_72605498     AAsi    T    C        0      0        2 
  18 chr18_72605498     AKia    T    C        0      0        2 
  18 chr18_72605498     AOna    T    C        0      0        2 
  18 chr18_72605498     ASom    T    C        0      0        2 
  18 chr18_72605498     HCab    T    C        1      2        2 
  18 chr18_72605498     HPrz    T    C        1      2        2 
  18 chr18_72605498     ZBoe    T    C        0      0        2 
  18 chr18_72605498     ZGre    T    C        0      0        2 
  18 chr18_72605498     ZHar    T    C        0      0        2 
  18 chr18_72605498   Sample    T    C        0      0        2 
  18 chr18_72606639     AAsi    T    C        0      0        2 
  18 chr18_72606639     AKia    T    C        0      0        2 
  18 chr18_72606639     AOna    T    C        0      0        2 
  18 chr18_72606639     ASom    T    C        0      0        2 
  18 chr18_72606639     HCab    T    C        0      0        2 
  18 chr18_72606639     HPrz    T    C      0.5      1        2 
  18 chr18_72606639     ZBoe    T    C        0      0        2 
  18 chr18_72606639     ZGre    T    C        0      0        2 
  18 chr18_72606639     ZHar    T    C        0      0        2 
  18 chr18_72606639   Sample    T    C        0      0        2 
  18 chr18_72607495     AAsi    T    C        0      0        2 
  18 chr18_72607495     AKia    T    C        0      0        2 
  18 chr18_72607495     AOna    T    C        0      0        2 
  18 chr18_72607495     ASom    T    C        0      0        2 
  18 chr18_72607495     HCab    T    C        0      0        2 
  18 chr18_72607495     HPrz    T    C        0      0        2 
  18 chr18_72607495     ZBoe    T    C        0      0        2 
  18 chr18_72607495     ZGre    T    C        0      0        2 
  18 chr18_72607495     ZHar    T    C        1      2        2 
  18 chr18_72607495   Sample    T    C        0      0        2 
  18 chr18_72609589     AAsi    T    G        0      0        2 
  18 chr18_72609589     AKia    T    G        1      2        2 
  18 chr18_72609589     AOna    T    G      0.5      1        2 
  18 chr18_72609589     ASom    T    G        0      0        2 
  18 chr18_72609589     HCab    T    G        0      0        2 
  18 chr18_72609589     HPrz    T    G        0      0        2 
  18 chr18_72609589     ZBoe    T    G        0      0        2 
  18 chr18_72609589     ZGre    T    G        0      0        2 
  18 chr18_72609589     ZHar    T    G        0      0        2 
  18 chr18_72609589   Sample    T    G        0      0        2 
  18 chr18_72613353     AAsi    C    T        0      0        2 
  18 chr18_72613353     AKia    C    T        0      0        2 
  18 chr18_72613353     AOna    C    T        0      0        2 
  18 chr18_72613353     ASom    C    T      0.5      1        2 
  18 chr18_72613353     HCab    C    T        0      0        2 
  18 chr18_72613353     HPrz    C    T        0      0        2 
  18 chr18_72613353     ZBoe    C    T        0      0        2 
  18 chr18_72613353     ZGre    C    T        0      0        2 
  18 chr18_72613353     ZHar    C    T        0      0        2 
  18 chr18_72613353   Sample    C    T        0      0        2 
  18 chr18_72614367     AAsi    C    T        0      0        2 
  18 chr18_72614367     AKia    C    T        1      2        2 
  18 chr18_72614367     AOna    C    T      0.5      1        2 
  18 chr18_72614367     ASom    C    T        0      0        2 
  18 chr18_72614367     HCab    C    T        0      0        2 
  18 chr18_72614367     HPrz    C    T        0      0        2 
  18 chr18_72614367     ZBoe    C    T        0      0        2 
  18 chr18_72614367     ZGre    C    T        0      0        2 
  18 chr18_72614367     ZHar    C    T        0      0        2 
  18 chr18_72614367   Sample    C    T        0      0        2 
  18 chr18_72614707     AAsi    C    T        0      0        2 
  18 chr18_72614707     AKia    C    T        1      2        2 
  18 chr18_72614707     AOna    C    T        0      0        2 
  18 chr18_72614707     ASom    C    T        0      0        2 
  18 chr18_72614707     HCab    C    T        0      0        2 
  18 chr18_72614707     HPrz    C    T        0      0        2 
  18 chr18_72614707     ZBoe    C    T        0      0        2 
  18 chr18_72614707     ZGre    C    T        0      0        2 
  18 chr18_72614707     ZHar    C    T        0      0        2 
  18 chr18_72614707   Sample    C    T        0      0        2 
  18 chr18_72622586     AAsi    G    A        0      0        2 
  18 chr18_72622586     AKia    G    A        0      0        2 
  18 chr18_72622586     AOna    G    A        0      0        2 
  18 chr18_72622586     ASom    G    A        0      0        2 
  18 chr18_72622586     HCab    G    A        1      2        2 
  18 chr18_72622586     HPrz    G    A        1      2        2 
  18 chr18_72622586     ZBoe    G    A        0      0        2 
  18 chr18_72622586     ZGre    G    A        0      0        2 
  18 chr18_72622586     ZHar    G    A        0      0        2 
  18 chr18_72622586   Sample    G    A        0      0        2 
  18 chr18_72630588     AAsi    T    C        0      0        2 
  18 chr18_72630588     AKia    T    C        0      0        2 
  18 chr18_72630588     AOna    T    C        0      0        2 
  18 chr18_72630588     ASom    T    C        0      0        2 
  18 chr18_72630588     HCab    T    C        0      0        2 
  18 chr18_72630588     HPrz    T    C        0      0        2 
  18 chr18_72630588     ZBoe    T    C        0      0        2 
  18 chr18_72630588     ZGre    T    C        1      2        2 
  18 chr18_72630588     ZHar    T    C        0      0        2 
  18 chr18_72630588   Sample    T    C        0      0        2 
  18 chr18_72635192     AAsi    C    T        1      2        2 
  18 chr18_72635192     AKia    C    T        0      0        2 
  18 chr18_72635192     AOna    C    T        0      0        2 
  18 chr18_72635192     ASom    C    T        1      2        2 
  18 chr18_72635192     HCab    C    T        0      0        2 
  18 chr18_72635192     HPrz    C    T        0      0        2 
  18 chr18_72635192     ZBoe    C    T        0      0        2 
  18 chr18_72635192     ZGre    C    T        0      0        2 
  18 chr18_72635192     ZHar    C    T        0      0        2 
  18 chr18_72635192   Sample    C    T        1      2        2 
  18 chr18_72636238     AAsi    C    A        0      0        2 
  18 chr18_72636238     AKia    C    A        0      0        2 
  18 chr18_72636238     AOna    C    A      0.5      1        2 
  18 chr18_72636238     ASom    C    A        0      0        2 
  18 chr18_72636238     HCab    C    A        0      0        2 
  18 chr18_72636238     HPrz    C    A        0      0        2 
  18 chr18_72636238     ZBoe    C    A        0      0        2 
  18 chr18_72636238     ZGre    C    A        0      0        2 
  18 chr18_72636238     ZHar    C    A        0      0        2 
  18 chr18_72636238   Sample    C    A        0      0        2 
  18 chr18_72637694     AAsi    A    G        0      0        2 
  18 chr18_72637694     AKia    A    G        0      0        2 
  18 chr18_72637694     AOna    A    G      0.5      1        2 
  18 chr18_72637694     ASom    A    G        0      0        2 
  18 chr18_72637694     HCab    A    G        0      0        2 
  18 chr18_72637694     HPrz    A    G        0      0        2 
  18 chr18_72637694     ZBoe    A    G        0      0        2 
  18 chr18_72637694     ZGre    A    G        0      0        2 
  18 chr18_72637694     ZHar    A    G        0      0        2 
  18 chr18_72637694   Sample    A    G        1      2        2 
  18 chr18_72641823     AAsi    C    T        0      0        2 
  18 chr18_72641823     AKia    C    T        0      0        2 
  18 chr18_72641823     AOna    C    T        0      0        2 
  18 chr18_72641823     ASom    C    T        0      0        2 
  18 chr18_72641823     HCab    C    T        0      0        2 
  18 chr18_72641823     HPrz    C    T        0      0        2 
  18 chr18_72641823     ZBoe    C    T        0      0        2 
  18 chr18_72641823     ZGre    C    T      0.5      1        2 
  18 chr18_72641823     ZHar    C    T        0      0        2 
  18 chr18_72641823   Sample    C    T        0      0        2 
  18 chr18_72642318     AAsi    G    T        0      0        2 
  18 chr18_72642318     AKia    G    T        0      0        2 
  18 chr18_72642318     AOna    G    T        0      0        2 
  18 chr18_72642318     ASom    G    T        0      0        2 
  18 chr18_72642318     HCab    G    T        1      2        2 
  18 chr18_72642318     HPrz    G    T        1      2        2 
  18 chr18_72642318     ZBoe    G    T        0      0        2 
  18 chr18_72642318     ZGre    G    T        0      0        2 
  18 chr18_72642318     ZHar    G    T        0      0        2 
  18 chr18_72642318   Sample    G    T        0      0        2 
  18 chr18_72655064     AAsi    C    T        0      0        2 
  18 chr18_72655064     AKia    C    T        0      0        2 
  18 chr18_72655064     AOna    C    T        0      0        2 
  18 chr18_72655064     ASom    C    T        0      0        2 
  18 chr18_72655064     HCab    C    T        0      0        2 
  18 chr18_72655064     HPrz    C    T        0      0        2 
  18 chr18_72655064     ZBoe    C    T        0      0        2 
  18 chr18_72655064     ZGre    C    T        1      2        2 
  18 chr18_72655064     ZHar    C    T        0      0        2 
  18 chr18_72655064   Sample    C    T        0      0        2 
  18 chr18_72658043     AAsi    T    C        0      0        2 
  18 chr18_72658043     AKia    T    C        0      0        2 
  18 chr18_72658043     AOna    T    C        0      0        2 
  18 chr18_72658043     ASom    T    C        0      0        2 
  18 chr18_72658043     HCab    T    C        0      0        2 
  18 chr18_72658043     HPrz    T    C        0      0        2 
  18 chr18_72658043     ZBoe    T    C      0.5      1        2 
  18 chr18_72658043     ZGre    T    C        0      0        2 
  18 chr18_72658043     ZHar    T    C        0      0        2 
  18 chr18_72658043   Sample    T    C        0      0        2 
  18 chr18_72662171     AAsi    G    C        0      0        2 
  18 chr18_72662171     AKia    G    C        1      2        2 
  18 chr18_72662171     AOna    G    C        1      2        2 
  18 chr18_72662171     ASom    G    C        0      0        2 
  18 chr18_72662171     HCab    G    C        0      0        2 
  18 chr18_72662171     HPrz    G    C        0      0        2 
  18 chr18_72662171     ZBoe    G    C        0      0        2 
  18 chr18_72662171     ZGre    G    C        0      0        2 
  18 chr18_72662171     ZHar    G    C        0      0        2 
  18 chr18_72662171   Sample    G    C        0      0        2 
  18 chr18_72662660     AAsi    A    G        0      0        2 
  18 chr18_72662660     AKia    A    G        1      2        2 
  18 chr18_72662660     AOna    A    G        1      2        2 
  18 chr18_72662660     ASom    A    G        0      0        2 
  18 chr18_72662660     HCab    A    G        0      0        2 
  18 chr18_72662660     HPrz    A    G        0      0        2 
  18 chr18_72662660     ZBoe    A    G        0      0        2 
  18 chr18_72662660     ZGre    A    G        0      0        2 
  18 chr18_72662660     ZHar    A    G        0      0        2 
  18 chr18_72662660   Sample    A    G        0      0        2 
  18 chr18_72663426     AAsi    G    A        0      0        2 
  18 chr18_72663426     AKia    G    A        0      0        2 
  18 chr18_72663426     AOna    G    A        0      0        2 
  18 chr18_72663426     ASom    G    A        0      0        2 
  18 chr18_72663426     HCab    G    A      0.5      1        2 
  18 chr18_72663426     HPrz    G    A        0      0        2 
  18 chr18_72663426     ZBoe    G    A        0      0        2 
  18 chr18_72663426     ZGre    G    A        0      0        2 
  18 chr18_72663426     ZHar    G    A        0      0        2 
  18 chr18_72663426   Sample    G    A        0      0        2 
  18 chr18_72686352     AAsi    T    C        0      0        2 
  18 chr18_72686352     AKia    T    C        1      2        2 
  18 chr18_72686352     AOna    T    C        1      2        2 
  18 chr18_72686352     ASom    T    C        0      0        2 
  18 chr18_72686352     HCab    T    C        0      0        2 
  18 chr18_72686352     HPrz    T    C        0      0        2 
  18 chr18_72686352     ZBoe    T    C        0      0        2 
  18 chr18_72686352     ZGre    T    C        0      0        2 
  18 chr18_72686352     ZHar    T    C        0      0        2 
  18 chr18_72686352   Sample    T    C        0      0        2 
  18 chr18_72696779     AAsi    C    T        0      0        2 
  18 chr18_72696779     AKia    C    T        0      0        2 
  18 chr18_72696779     AOna    C    T        0      0        2 
  18 chr18_72696779     ASom    C    T        0      0        2 
  18 chr18_72696779     HCab    C    T        0      0        2 
  18 chr18_72696779     HPrz    C    T        0      0        2 
  18 chr18_72696779     ZBoe    C    T      0.5      1        2 
  18 chr18_72696779     ZGre    C    T        0      0        2 
  18 chr18_72696779     ZHar    C    T        0      0        2 
  18 chr18_72696779   Sample    C    T        0      0        2 
  18 chr18_72700944     AAsi    C    T        0      0        2 
  18 chr18_72700944     AKia    C    T        0      0        2 
  18 chr18_72700944     AOna    C    T        0      0        2 
  18 chr18_72700944     ASom    C    T        0      0        2 
  18 chr18_72700944     HCab    C    T        1      2        2 
  18 chr18_72700944     HPrz    C    T        1      2        2 
  18 chr18_72700944     ZBoe    C    T        0      0        2 
  18 chr18_72700944     ZGre    C    T        0      0        2 
  18 chr18_72700944     ZHar    C    T        0      0        2 
  18 chr18_72700944   Sample    C    T        0      0        2 
  18 chr18_72707956     AAsi    T    C        0      0        2 
  18 chr18_72707956     AKia    T    C        0      0        2 
  18 chr18_72707956     AOna    T    C        0      0        2 
  18 chr18_72707956     ASom    T    C        0      0        2 
  18 chr18_72707956     HCab    T    C        1      2        2 
  18 chr18_72707956     HPrz    T    C        1      2        2 
  18 chr18_72707956     ZBoe    T    C        0      0        2 
  18 chr18_72707956     ZGre    T    C        0      0        2 
  18 chr18_72707956     ZHar    T    C        0      0        2 
  18 chr18_72707956   Sample    T    C        0      0        2 
  18 chr18_72721994     AAsi    A    G        0      0        2 
  18 chr18_72721994     AKia    A    G        0      0        2 
  18 chr18_72721994     AOna    A    G        0      0        2 
  18 chr18_72721994     ASom    A    G        0      0        2 
  18 chr18_72721994     HCab    A    G        1      2        2 
  18 chr18_72721994     HPrz    A    G      0.5      1        2 
  18 chr18_72721994     ZBoe    A    G        0      0        2 
  18 chr18_72721994     ZGre    A    G        0      0        2 
  18 chr18_72721994     ZHar    A    G        0      0        2 
  18 chr18_72721994   Sample    A    G        0      0        2 
  18 chr18_72723982     AAsi    G    A        0      0        2 
  18 chr18_72723982     AKia    G    A      0.5      1        2 
  18 chr18_72723982     AOna    G    A        0      0        2 
  18 chr18_72723982     ASom    G    A        0      0        2 
  18 chr18_72723982     HCab    G    A        0      0        2 
  18 chr18_72723982     HPrz    G    A        0      0        2 
  18 chr18_72723982     ZBoe    G    A        0      0        2 
  18 chr18_72723982     ZGre    G    A        0      0        2 
  18 chr18_72723982     ZHar    G    A        0      0        2 
  18 chr18_72723982   Sample    G    A        0      0        2 
  18 chr18_72732805     AAsi    C    G        0      0        2 
  18 chr18_72732805     AKia    C    G        0      0        2 
  18 chr18_72732805     AOna    C    G        0      0        2 
  18 chr18_72732805     ASom    C    G        0      0        2 
  18 chr18_72732805     HCab    C    G        0      0        2 
  18 chr18_72732805     HPrz    C    G      0.5      1        2 
  18 chr18_72732805     ZBoe    C    G        0      0        2 
  18 chr18_72732805     ZGre    C    G        0      0        2 
  18 chr18_72732805     ZHar    C    G        0      0        2 
  18 chr18_72732805   Sample    C    G        0      0        2 
  18 chr18_72735130     AAsi    T    A        0      0        2 
  18 chr18_72735130     AKia    T    A        0      0        2 
  18 chr18_72735130     AOna    T    A        0      0        2 
  18 chr18_72735130     ASom    T    A        0      0        2 
  18 chr18_72735130     HCab    T    A        0      0        2 
  18 chr18_72735130     HPrz    T    A        0      0        2 
  18 chr18_72735130     ZBoe    T    A        0      0        2 
  18 chr18_72735130     ZGre    T    A        0      0        2 
  18 chr18_72735130     ZHar    T    A        1      2        2 
  18 chr18_72735130   Sample    T    A        0      0        2 
  18 chr18_72754987     AAsi    G    T        0      0        2 
  18 chr18_72754987     AKia    G    T        0      0        2 
  18 chr18_72754987     AOna    G    T        0      0        2 
  18 chr18_72754987     ASom    G    T        0      0        2 
  18 chr18_72754987     HCab    G    T        0      0        2 
  18 chr18_72754987     HPrz    G    T        0      0        2 
  18 chr18_72754987     ZBoe    G    T      0.5      1        2 
  18 chr18_72754987     ZGre    G    T        1      2        2 
  18 chr18_72754987     ZHar    G    T        0      0        2 
  18 chr18_72754987   Sample    G    T        0      0        2 
  18 chr18_72755548     AAsi    A    T        0      0        2 
  18 chr18_72755548     AKia    A    T        0      0        2 
  18 chr18_72755548     AOna    A    T        0      0        2 
  18 chr18_72755548     ASom    A    T        0      0        2 
  18 chr18_72755548     HCab    A    T        0      0        2 
  18 chr18_72755548     HPrz    A    T        0      0        2 
  18 chr18_72755548     ZBoe    A    T        0      0        2 
  18 chr18_72755548     ZGre    A    T        1      2        2 
  18 chr18_72755548     ZHar    A    T        0      0        2 
  18 chr18_72755548   Sample    A    T        0      0        2 
  18 chr18_72758196     AAsi    C    T        0      0        2 
  18 chr18_72758196     AKia    C    T        0      0        2 
  18 chr18_72758196     AOna    C    T        0      0        2 
  18 chr18_72758196     ASom    C    T        0      0        2 
  18 chr18_72758196     HCab    C    T        1      2        2 
  18 chr18_72758196     HPrz    C    T        1      2        2 
  18 chr18_72758196     ZBoe    C    T        0      0        2 
  18 chr18_72758196     ZGre    C    T        0      0        2 
  18 chr18_72758196     ZHar    C    T        0      0        2 
  18 chr18_72758196   Sample    C    T        0      0        2 
  18 chr18_72767314     AAsi    C    A      0.5      1        2 
  18 chr18_72767314     AKia    C    A        0      0        2 
  18 chr18_72767314     AOna    C    A        0      0        2 
  18 chr18_72767314     ASom    C    A        0      0        2 
  18 chr18_72767314     HCab    C    A        0      0        2 
  18 chr18_72767314     HPrz    C    A        0      0        2 
  18 chr18_72767314     ZBoe    C    A        0      0        2 
  18 chr18_72767314     ZGre    C    A        0      0        2 
  18 chr18_72767314     ZHar    C    A        0      0        2 
  18 chr18_72767314   Sample    C    A        0      0        2 
  18 chr18_72769071     AAsi    G    A        0      0        2 
  18 chr18_72769071     AKia    G    A      0.5      1        2 
  18 chr18_72769071     AOna    G    A        0      0        2 
  18 chr18_72769071     ASom    G    A        0      0        2 
  18 chr18_72769071     HCab    G    A        0      0        2 
  18 chr18_72769071     HPrz    G    A        0      0        2 
  18 chr18_72769071     ZBoe    G    A        0      0        2 
  18 chr18_72769071     ZGre    G    A        0      0        2 
  18 chr18_72769071     ZHar    G    A        0      0        2 
  18 chr18_72769071   Sample    G    A        0      0        2 
  18 chr18_72772893     AAsi    C    T        1      2        2 
  18 chr18_72772893     AKia    C    T        0      0        2 
  18 chr18_72772893     AOna    C    T        0      0        2 
  18 chr18_72772893     ASom    C    T        0      0        2 
  18 chr18_72772893     HCab    C    T        0      0        2 
  18 chr18_72772893     HPrz    C    T        0      0        2 
  18 chr18_72772893     ZBoe    C    T        0      0        2 
  18 chr18_72772893     ZGre    C    T        0      0        2 
  18 chr18_72772893     ZHar    C    T        0      0        2 
  18 chr18_72772893   Sample    C    T        0      0        2 
  18 chr18_72778546     AAsi    A    C        0      0        2 
  18 chr18_72778546     AKia    A    C        0      0        2 
  18 chr18_72778546     AOna    A    C        0      0        2 
  18 chr18_72778546     ASom    A    C      0.5      1        2 
  18 chr18_72778546     HCab    A    C        0      0        2 
  18 chr18_72778546     HPrz    A    C        0      0        2 
  18 chr18_72778546     ZBoe    A    C        0      0        2 
  18 chr18_72778546     ZGre    A    C        0      0        2 
  18 chr18_72778546     ZHar    A    C        0      0        2 
  18 chr18_72778546   Sample    A    C        0      0        2 
  18 chr18_72792132     AAsi    A    G        0      0        2 
  18 chr18_72792132     AKia    A    G        0      0        2 
  18 chr18_72792132     AOna    A    G        0      0        2 
  18 chr18_72792132     ASom    A    G        0      0        2 
  18 chr18_72792132     HCab    A    G        0      0        2 
  18 chr18_72792132     HPrz    A    G        0      0        2 
  18 chr18_72792132     ZBoe    A    G        0      0        2 
  18 chr18_72792132     ZGre    A    G        0      0        2 
  18 chr18_72792132     ZHar    A    G        1      2        2 
  18 chr18_72792132   Sample    A    G        0      0        2 
  18 chr18_72792463     AAsi    C    T      0.5      1        2 
  18 chr18_72792463     AKia    C    T        0      0        2 
  18 chr18_72792463     AOna    C    T        0      0        2 
  18 chr18_72792463     ASom    C    T      0.5      1        2 
  18 chr18_72792463     HCab    C    T        0      0        2 
  18 chr18_72792463     HPrz    C    T        0      0        2 
  18 chr18_72792463     ZBoe    C    T        0      0        2 
  18 chr18_72792463     ZGre    C    T        0      0        2 
  18 chr18_72792463     ZHar    C    T        0      0        2 
  18 chr18_72792463   Sample    C    T        1      2        2 
  18 chr18_72801487     AAsi    T    C        0      0        2 
  18 chr18_72801487     AKia    T    C        0      0        2 
  18 chr18_72801487     AOna    T    C        0      0        2 
  18 chr18_72801487     ASom    T    C        0      0        2 
  18 chr18_72801487     HCab    T    C        0      0        2 
  18 chr18_72801487     HPrz    T    C        0      0        2 
  18 chr18_72801487     ZBoe    T    C        0      0        2 
  18 chr18_72801487     ZGre    T    C        1      2        2 
  18 chr18_72801487     ZHar    T    C        0      0        2 
  18 chr18_72801487   Sample    T    C        0      0        2 
  18 chr18_72807100     AAsi    G    C      0.5      1        2 
  18 chr18_72807100     AKia    G    C        0      0        2 
  18 chr18_72807100     AOna    G    C        0      0        2 
  18 chr18_72807100     ASom    G    C        0      0        2 
  18 chr18_72807100     HCab    G    C        0      0        2 
  18 chr18_72807100     HPrz    G    C        0      0        2 
  18 chr18_72807100     ZBoe    G    C        0      0        2 
  18 chr18_72807100     ZGre    G    C        0      0        2 
  18 chr18_72807100     ZHar    G    C        0      0        2 
  18 chr18_72807100   Sample    G    C        0      0        2 
  18 chr18_72816063     AAsi    A    G        0      0        2 
  18 chr18_72816063     AKia    A    G        0      0        2 
  18 chr18_72816063     AOna    A    G        0      0        2 
  18 chr18_72816063     ASom    A    G        0      0        2 
  18 chr18_72816063     HCab    A    G        1      2        2 
  18 chr18_72816063     HPrz    A    G        1      2        2 
  18 chr18_72816063     ZBoe    A    G        1      2        2 
  18 chr18_72816063     ZGre    A    G        0      0        2 
  18 chr18_72816063     ZHar    A    G        0      0        2 
  18 chr18_72816063   Sample    A    G        0      0        2 
  18 chr18_72816192     AAsi    G    C        0      0        2 
  18 chr18_72816192     AKia    G    C      0.5      1        2 
  18 chr18_72816192     AOna    G    C      0.5      1        2 
  18 chr18_72816192     ASom    G    C        0      0        2 
  18 chr18_72816192     HCab    G    C        0      0        2 
  18 chr18_72816192     HPrz    G    C        0      0        2 
  18 chr18_72816192     ZBoe    G    C        0      0        2 
  18 chr18_72816192     ZGre    G    C        0      0        2 
  18 chr18_72816192     ZHar    G    C        0      0        2 
  18 chr18_72816192   Sample    G    C        0      0        2 
  18 chr18_72820281     AAsi    A    G        0      0        2 
  18 chr18_72820281     AKia    A    G        0      0        2 
  18 chr18_72820281     AOna    A    G        0      0        2 
  18 chr18_72820281     ASom    A    G        0      0        2 
  18 chr18_72820281     HCab    A    G      0.5      1        2 
  18 chr18_72820281     HPrz    A    G        0      0        2 
  18 chr18_72820281     ZBoe    A    G        0      0        2 
  18 chr18_72820281     ZGre    A    G        0      0        2 
  18 chr18_72820281     ZHar    A    G        0      0        2 
  18 chr18_72820281   Sample    A    G        0      0        2 
  18 chr18_72821959     AAsi    G    A        0      0        2 
  18 chr18_72821959     AKia    G    A        0      0        2 
  18 chr18_72821959     AOna    G    A        0      0        2 
  18 chr18_72821959     ASom    G    A        0      0        2 
  18 chr18_72821959     HCab    G    A        1      2        2 
  18 chr18_72821959     HPrz    G    A        1      2        2 
  18 chr18_72821959     ZBoe    G    A        0      0        2 
  18 chr18_72821959     ZGre    G    A        0      0        2 
  18 chr18_72821959     ZHar    G    A        0      0        2 
  18 chr18_72821959   Sample    G    A        0      0        2 
  18 chr18_72826605     AAsi    C    A        1      2        2 
  18 chr18_72826605     AKia    C    A        0      0        2 
  18 chr18_72826605     AOna    C    A        0      0        2 
  18 chr18_72826605     ASom    C    A        1      2        2 
  18 chr18_72826605     HCab    C    A        0      0        2 
  18 chr18_72826605     HPrz    C    A        0      0        2 
  18 chr18_72826605     ZBoe    C    A        0      0        2 
  18 chr18_72826605     ZGre    C    A        0      0        2 
  18 chr18_72826605     ZHar    C    A        0      0        2 
  18 chr18_72826605   Sample    C    A        1      2        2 
  18 chr18_72827484     AAsi    T    C        0      0        2 
  18 chr18_72827484     AKia    T    C        0      0        2 
  18 chr18_72827484     AOna    T    C        0      0        2 
  18 chr18_72827484     ASom    T    C        0      0        2 
  18 chr18_72827484     HCab    T    C        1      2        2 
  18 chr18_72827484     HPrz    T    C        1      2        2 
  18 chr18_72827484     ZBoe    T    C        0      0        2 
  18 chr18_72827484     ZGre    T    C        0      0        2 
  18 chr18_72827484     ZHar    T    C        0      0        2 
  18 chr18_72827484   Sample    T    C        0      0        2 
  18 chr18_72835088     AAsi    G    A        0      0        2 
  18 chr18_72835088     AKia    G    A        0      0        2 
  18 chr18_72835088     AOna    G    A        0      0        2 
  18 chr18_72835088     ASom    G    A        0      0        2 
  18 chr18_72835088     HCab    G    A        1      2        2 
  18 chr18_72835088     HPrz    G    A        1      2        2 
  18 chr18_72835088     ZBoe    G    A        0      0        2 
  18 chr18_72835088     ZGre    G    A        0      0        2 
  18 chr18_72835088     ZHar    G    A        0      0        2 
  18 chr18_72835088   Sample    G    A        0      0        2 
  18 chr18_72837181     AAsi    A    G        0      0        2 
  18 chr18_72837181     AKia    A    G        0      0        2 
  18 chr18_72837181     AOna    A    G        0      0        2 
  18 chr18_72837181     ASom    A    G        0      0        2 
  18 chr18_72837181     HCab    A    G      0.5      1        2 
  18 chr18_72837181     HPrz    A    G        1      2        2 
  18 chr18_72837181     ZBoe    A    G        0      0        2 
  18 chr18_72837181     ZGre    A    G        0      0        2 
  18 chr18_72837181     ZHar    A    G        0      0        2 
  18 chr18_72837181   Sample    A    G        0      0        2 
  18 chr18_72847716     AAsi    G    T        0      0        2 
  18 chr18_72847716     AKia    G    T        0      0        2 
  18 chr18_72847716     AOna    G    T        0      0        2 
  18 chr18_72847716     ASom    G    T        0      0        2 
  18 chr18_72847716     HCab    G    T      0.5      1        2 
  18 chr18_72847716     HPrz    G    T      0.5      1        2 
  18 chr18_72847716     ZBoe    G    T        0      0        2 
  18 chr18_72847716     ZGre    G    T        0      0        2 
  18 chr18_72847716     ZHar    G    T        0      0        2 
  18 chr18_72847716   Sample    G    T        0      0        2 
  18 chr18_72855006     AAsi    G    A        0      0        2 
  18 chr18_72855006     AKia    G    A        0      0        2 
  18 chr18_72855006     AOna    G    A        0      0        2 
  18 chr18_72855006     ASom    G    A        0      0        2 
  18 chr18_72855006     HCab    G    A        0      0        2 
  18 chr18_72855006     HPrz    G    A        0      0        2 
  18 chr18_72855006     ZBoe    G    A        1      2        2 
  18 chr18_72855006     ZGre    G    A        0      0        2 
  18 chr18_72855006     ZHar    G    A        0      0        2 
  18 chr18_72855006   Sample    G    A        0      0        2 
  18 chr18_72865800     AAsi    C    T        1      2        2 
  18 chr18_72865800     AKia    C    T        1      2        2 
  18 chr18_72865800     AOna    C    T        1      2        2 
  18 chr18_72865800     ASom    C    T        1      2        2 
  18 chr18_72865800     HCab    C    T        0      0        2 
  18 chr18_72865800     HPrz    C    T        0      0        2 
  18 chr18_72865800     ZBoe    C    T        0      0        2 
  18 chr18_72865800     ZGre    C    T        0      0        2 
  18 chr18_72865800     ZHar    C    T        0      0        2 
  18 chr18_72865800   Sample    C    T        0      0        2 
  18 chr18_72866627     AAsi    A    T        0      0        2 
  18 chr18_72866627     AKia    A    T        0      0        2 
  18 chr18_72866627     AOna    A    T        0      0        2 
  18 chr18_72866627     ASom    A    T        0      0        2 
  18 chr18_72866627     HCab    A    T        0      0        2 
  18 chr18_72866627     HPrz    A    T      0.5      1        2 
  18 chr18_72866627     ZBoe    A    T        0      0        2 
  18 chr18_72866627     ZGre    A    T        0      0        2 
  18 chr18_72866627     ZHar    A    T        0      0        2 
  18 chr18_72866627   Sample    A    T        0      0        2 
  18 chr18_72870249     AAsi    A    G        0      0        2 
  18 chr18_72870249     AKia    A    G        0      0        2 
  18 chr18_72870249     AOna    A    G        0      0        2 
  18 chr18_72870249     ASom    A    G        0      0        2 
  18 chr18_72870249     HCab    A    G        1      2        2 
  18 chr18_72870249     HPrz    A    G        1      2        2 
  18 chr18_72870249     ZBoe    A    G        0      0        2 
  18 chr18_72870249     ZGre    A    G        0      0        2 
  18 chr18_72870249     ZHar    A    G        0      0        2 
  18 chr18_72870249   Sample    A    G        0      0        2 
  18 chr18_72874329     AAsi    G    A        0      0        2 
  18 chr18_72874329     AKia    G    A        0      0        2 
  18 chr18_72874329     AOna    G    A        0      0        2 
  18 chr18_72874329     ASom    G    A        0      0        2 
  18 chr18_72874329     HCab    G    A        1      2        2 
  18 chr18_72874329     HPrz    G    A        1      2        2 
  18 chr18_72874329     ZBoe    G    A        0      0        2 
  18 chr18_72874329     ZGre    G    A        0      0        2 
  18 chr18_72874329     ZHar    G    A        0      0        2 
  18 chr18_72874329   Sample    G    A        0      0        2 
  18 chr18_72883519     AAsi    C    A        0      0        2 
  18 chr18_72883519     AKia    C    A        0      0        2 
  18 chr18_72883519     AOna    C    A        0      0        2 
  18 chr18_72883519     ASom    C    A        0      0        2 
  18 chr18_72883519     HCab    C    A        1      2        2 
  18 chr18_72883519     HPrz    C    A        1      2        2 
  18 chr18_72883519     ZBoe    C    A        0      0        2 
  18 chr18_72883519     ZGre    C    A        0      0        2 
  18 chr18_72883519     ZHar    C    A        0      0        2 
  18 chr18_72883519   Sample    C    A        1      2        2 
  18 chr18_72889239     AAsi    G    T        0      0        2 
  18 chr18_72889239     AKia    G    T        0      0        2 
  18 chr18_72889239     AOna    G    T        0      0        2 
  18 chr18_72889239     ASom    G    T        0      0        2 
  18 chr18_72889239     HCab    G    T        0      0        2 
  18 chr18_72889239     HPrz    G    T        0      0        2 
  18 chr18_72889239     ZBoe    G    T        0      0        2 
  18 chr18_72889239     ZGre    G    T        1      2        2 
  18 chr18_72889239     ZHar    G    T        0      0        2 
  18 chr18_72889239   Sample    G    T        0      0        2 
  18 chr18_72889838     AAsi    G    A        0      0        2 
  18 chr18_72889838     AKia    G    A        0      0        2 
  18 chr18_72889838     AOna    G    A        0      0        2 
  18 chr18_72889838     ASom    G    A        0      0        2 
  18 chr18_72889838     HCab    G    A        0      0        2 
  18 chr18_72889838     HPrz    G    A        0      0        2 
  18 chr18_72889838     ZBoe    G    A        1      2        2 
  18 chr18_72889838     ZGre    G    A        0      0        2 
  18 chr18_72889838     ZHar    G    A        0      0        2 
  18 chr18_72889838   Sample    G    A        0      0        2 
  18 chr18_72895890     AAsi    G    A        0      0        2 
  18 chr18_72895890     AKia    G    A        0      0        2 
  18 chr18_72895890     AOna    G    A        0      0        2 
  18 chr18_72895890     ASom    G    A        0      0        2 
  18 chr18_72895890     HCab    G    A        0      0        2 
  18 chr18_72895890     HPrz    G    A        0      0        2 
  18 chr18_72895890     ZBoe    G    A        0      0        2 
  18 chr18_72895890     ZGre    G    A        1      2        2 
  18 chr18_72895890     ZHar    G    A        0      0        2 
  18 chr18_72895890   Sample    G    A        0      0        2 
  18 chr18_72900408     AAsi    C    A        0      0        2 
  18 chr18_72900408     AKia    C    A        0      0        2 
  18 chr18_72900408     AOna    C    A        0      0        2 
  18 chr18_72900408     ASom    C    A        0      0        2 
  18 chr18_72900408     HCab    C    A        1      2        2 
  18 chr18_72900408     HPrz    C    A        1      2        2 
  18 chr18_72900408     ZBoe    C    A        0      0        2 
  18 chr18_72900408     ZGre    C    A        0      0        2 
  18 chr18_72900408     ZHar    C    A        0      0        2 
  18 chr18_72900408   Sample    C    A        0      0        2 
  18 chr18_72902301     AAsi    C    A        0      0        2 
  18 chr18_72902301     AKia    C    A        0      0        2 
  18 chr18_72902301     AOna    C    A        0      0        2 
  18 chr18_72902301     ASom    C    A        0      0        2 
  18 chr18_72902301     HCab    C    A        0      0        2 
  18 chr18_72902301     HPrz    C    A        0      0        2 
  18 chr18_72902301     ZBoe    C    A      0.5      1        2 
  18 chr18_72902301     ZGre    C    A        0      0        2 
  18 chr18_72902301     ZHar    C    A        0      0        2 
  18 chr18_72902301   Sample    C    A        0      0        2 
  18 chr18_72905859     AAsi    A    T        0      0        2 
  18 chr18_72905859     AKia    A    T      0.5      1        2 
  18 chr18_72905859     AOna    A    T        1      2        2 
  18 chr18_72905859     ASom    A    T        0      0        2 
  18 chr18_72905859     HCab    A    T        0      0        2 
  18 chr18_72905859     HPrz    A    T        0      0        2 
  18 chr18_72905859     ZBoe    A    T        0      0        2 
  18 chr18_72905859     ZGre    A    T        0      0        2 
  18 chr18_72905859     ZHar    A    T        0      0        2 
  18 chr18_72905859   Sample    A    T        0      0        2 
  18 chr18_72944998     AAsi    G    A        0      0        2 
  18 chr18_72944998     AKia    G    A        0      0        2 
  18 chr18_72944998     AOna    G    A        0      0        2 
  18 chr18_72944998     ASom    G    A      0.5      1        2 
  18 chr18_72944998     HCab    G    A        0      0        2 
  18 chr18_72944998     HPrz    G    A        0      0        2 
  18 chr18_72944998     ZBoe    G    A        0      0        2 
  18 chr18_72944998     ZGre    G    A        0      0        2 
  18 chr18_72944998     ZHar    G    A        0      0        2 
  18 chr18_72944998   Sample    G    A        0      0        2 
  18 chr18_72946786     AAsi    C    G        0      0        2 
  18 chr18_72946786     AKia    C    G      0.5      1        2 
  18 chr18_72946786     AOna    C    G        0      0        2 
  18 chr18_72946786     ASom    C    G        0      0        2 
  18 chr18_72946786     HCab    C    G        0      0        2 
  18 chr18_72946786     HPrz    C    G        0      0        2 
  18 chr18_72946786     ZBoe    C    G        0      0        2 
  18 chr18_72946786     ZGre    C    G        0      0        2 
  18 chr18_72946786     ZHar    C    G        0      0        2 
  18 chr18_72946786   Sample    C    G        0      0        2 
  18 chr18_72968857     AAsi    A    G        1      2        2 
  18 chr18_72968857     AKia    A    G        0      0        2 
  18 chr18_72968857     AOna    A    G        0      0        2 
  18 chr18_72968857     ASom    A    G        1      2        2 
  18 chr18_72968857     HCab    A    G        0      0        2 
  18 chr18_72968857     HPrz    A    G        0      0        2 
  18 chr18_72968857     ZBoe    A    G        0      0        2 
  18 chr18_72968857     ZGre    A    G        0      0        2 
  18 chr18_72968857     ZHar    A    G        0      0        2 
  18 chr18_72968857   Sample    A    G        1      2        2 
  18 chr18_72976390     AAsi    T    C        0      0        2 
  18 chr18_72976390     AKia    T    C        0      0        2 
  18 chr18_72976390     AOna    T    C        0      0        2 
  18 chr18_72976390     ASom    T    C        0      0        2 
  18 chr18_72976390     HCab    T    C        0      0        2 
  18 chr18_72976390     HPrz    T    C        0      0        2 
  18 chr18_72976390     ZBoe    T    C        0      0        2 
  18 chr18_72976390     ZGre    T    C        0      0        2 
  18 chr18_72976390     ZHar    T    C        1      2        2 
  18 chr18_72976390   Sample    T    C        0      0        2 
  18 chr18_72978869     AAsi    A    T        0      0        2 
  18 chr18_72978869     AKia    A    T        0      0        2 
  18 chr18_72978869     AOna    A    T        0      0        2 
  18 chr18_72978869     ASom    A    T        0      0        2 
  18 chr18_72978869     HCab    A    T        0      0        2 
  18 chr18_72978869     HPrz    A    T        0      0        2 
  18 chr18_72978869     ZBoe    A    T        1      2        2 
  18 chr18_72978869     ZGre    A    T        0      0        2 
  18 chr18_72978869     ZHar    A    T        0      0        2 
  18 chr18_72978869   Sample    A    T        0      0        2 
  18 chr18_72983334     AAsi    C    T        0      0        2 
  18 chr18_72983334     AKia    C    T        0      0        2 
  18 chr18_72983334     AOna    C    T        0      0        2 
  18 chr18_72983334     ASom    C    T        0      0        2 
  18 chr18_72983334     HCab    C    T        1      2        2 
  18 chr18_72983334     HPrz    C    T        1      2        2 
  18 chr18_72983334     ZBoe    C    T        0      0        2 
  18 chr18_72983334     ZGre    C    T        0      0        2 
  18 chr18_72983334     ZHar    C    T        0      0        2 
  18 chr18_72983334   Sample    C    T        0      0        2 
  18 chr18_72986929     AAsi    G    C        1      2        2 
  18 chr18_72986929     AKia    G    C        0      0        2 
  18 chr18_72986929     AOna    G    C        0      0        2 
  18 chr18_72986929     ASom    G    C        1      2        2 
  18 chr18_72986929     HCab    G    C        0      0        2 
  18 chr18_72986929     HPrz    G    C        0      0        2 
  18 chr18_72986929     ZBoe    G    C        0      0        2 
  18 chr18_72986929     ZGre    G    C        0      0        2 
  18 chr18_72986929     ZHar    G    C        0      0        2 
  18 chr18_72986929   Sample    G    C        1      2        2 
  18 chr18_72993863     AAsi    G    A        0      0        2 
  18 chr18_72993863     AKia    G    A        0      0        2 
  18 chr18_72993863     AOna    G    A        0      0        2 
  18 chr18_72993863     ASom    G    A        0      0        2 
  18 chr18_72993863     HCab    G    A        0      0        2 
  18 chr18_72993863     HPrz    G    A        0      0        2 
  18 chr18_72993863     ZBoe    G    A        0      0        2 
  18 chr18_72993863     ZGre    G    A        1      2        2 
  18 chr18_72993863     ZHar    G    A        0      0        2 
  18 chr18_72993863   Sample    G    A        0      0        2 
  18 chr18_72995973     AAsi    T    G        1      2        2 
  18 chr18_72995973     AKia    T    G        0      0        2 
  18 chr18_72995973     AOna    T    G        0      0        2 
  18 chr18_72995973     ASom    T    G        1      2        2 
  18 chr18_72995973     HCab    T    G        0      0        2 
  18 chr18_72995973     HPrz    T    G        0      0        2 
  18 chr18_72995973     ZBoe    T    G        0      0        2 
  18 chr18_72995973     ZGre    T    G        0      0        2 
  18 chr18_72995973     ZHar    T    G        0      0        2 
  18 chr18_72995973   Sample    T    G        1      2        2 
  18 chr18_72997089     AAsi    A    T        0      0        2 
  18 chr18_72997089     AKia    A    T        0      0        2 
  18 chr18_72997089     AOna    A    T        0      0        2 
  18 chr18_72997089     ASom    A    T        0      0        2 
  18 chr18_72997089     HCab    A    T        0      0        2 
  18 chr18_72997089     HPrz    A    T        0      0        2 
  18 chr18_72997089     ZBoe    A    T        1      2        2 
  18 chr18_72997089     ZGre    A    T        0      0        2 
  18 chr18_72997089     ZHar    A    T        0      0        2 
  18 chr18_72997089   Sample    A    T        0      0        2 
  18 chr18_73031325     AAsi    G    A        0      0        2 
  18 chr18_73031325     AKia    G    A        0      0        2 
  18 chr18_73031325     AOna    G    A        0      0        2 
  18 chr18_73031325     ASom    G    A        0      0        2 
  18 chr18_73031325     HCab    G    A        0      0        2 
  18 chr18_73031325     HPrz    G    A        0      0        2 
  18 chr18_73031325     ZBoe    G    A        0      0        2 
  18 chr18_73031325     ZGre    G    A      0.5      1        2 
  18 chr18_73031325     ZHar    G    A        0      0        2 
  18 chr18_73031325   Sample    G    A        0      0        2 
  18 chr18_73036467     AAsi    A    G        0      0        2 
  18 chr18_73036467     AKia    A    G        0      0        2 
  18 chr18_73036467     AOna    A    G        0      0        2 
  18 chr18_73036467     ASom    A    G        0      0        2 
  18 chr18_73036467     HCab    A    G        1      2        2 
  18 chr18_73036467     HPrz    A    G        1      2        2 
  18 chr18_73036467     ZBoe    A    G        0      0        2 
  18 chr18_73036467     ZGre    A    G        0      0        2 
  18 chr18_73036467     ZHar    A    G        0      0        2 
  18 chr18_73036467   Sample    A    G        0      0        2 
  18 chr18_73044610     AAsi    A    G        0      0        2 
  18 chr18_73044610     AKia    A    G        0      0        2 
  18 chr18_73044610     AOna    A    G        1      2        2 
  18 chr18_73044610     ASom    A    G        0      0        2 
  18 chr18_73044610     HCab    A    G        0      0        2 
  18 chr18_73044610     HPrz    A    G        0      0        2 
  18 chr18_73044610     ZBoe    A    G        0      0        2 
  18 chr18_73044610     ZGre    A    G        0      0        2 
  18 chr18_73044610     ZHar    A    G        0      0        2 
  18 chr18_73044610   Sample    A    G        0      0        2 
  18 chr18_73045741     AAsi    G    C        0      0        2 
  18 chr18_73045741     AKia    G    C        0      0        2 
  18 chr18_73045741     AOna    G    C        0      0        2 
  18 chr18_73045741     ASom    G    C        0      0        2 
  18 chr18_73045741     HCab    G    C        1      2        2 
  18 chr18_73045741     HPrz    G    C        1      2        2 
  18 chr18_73045741     ZBoe    G    C        0      0        2 
  18 chr18_73045741     ZGre    G    C        0      0        2 
  18 chr18_73045741     ZHar    G    C        0      0        2 
  18 chr18_73045741   Sample    G    C        0      0        2 
  18 chr18_73047544     AAsi    C    T        1      2        2 
  18 chr18_73047544     AKia    C    T        0      0        2 
  18 chr18_73047544     AOna    C    T        0      0        2 
  18 chr18_73047544     ASom    C    T        1      2        2 
  18 chr18_73047544     HCab    C    T        0      0        2 
  18 chr18_73047544     HPrz    C    T        0      0        2 
  18 chr18_73047544     ZBoe    C    T        0      0        2 
  18 chr18_73047544     ZGre    C    T        0      0        2 
  18 chr18_73047544     ZHar    C    T        1      2        2 
  18 chr18_73047544   Sample    C    T        1      2        2 
  18 chr18_73051655     AAsi    T    C        0      0        2 
  18 chr18_73051655     AKia    T    C        0      0        2 
  18 chr18_73051655     AOna    T    C        0      0        2 
  18 chr18_73051655     ASom    T    C        0      0        2 
  18 chr18_73051655     HCab    T    C        0      0        2 
  18 chr18_73051655     HPrz    T    C        0      0        2 
  18 chr18_73051655     ZBoe    T    C        0      0        2 
  18 chr18_73051655     ZGre    T    C        0      0        2 
  18 chr18_73051655     ZHar    T    C      0.5      1        2 
  18 chr18_73051655   Sample    T    C        0      0        2 
  18 chr18_73052898     AAsi    A    G        0      0        2 
  18 chr18_73052898     AKia    A    G        0      0        2 
  18 chr18_73052898     AOna    A    G        0      0        2 
  18 chr18_73052898     ASom    A    G        0      0        2 
  18 chr18_73052898     HCab    A    G        0      0        2 
  18 chr18_73052898     HPrz    A    G      0.5      1        2 
  18 chr18_73052898     ZBoe    A    G        0      0        2 
  18 chr18_73052898     ZGre    A    G        0      0        2 
  18 chr18_73052898     ZHar    A    G        0      0        2 
  18 chr18_73052898   Sample    A    G        0      0        2 
  18 chr18_73059303     AAsi    G    A        0      0        2 
  18 chr18_73059303     AKia    G    A        0      0        2 
  18 chr18_73059303     AOna    G    A        0      0        2 
  18 chr18_73059303     ASom    G    A        0      0        2 
  18 chr18_73059303     HCab    G    A        0      0        2 
  18 chr18_73059303     HPrz    G    A        0      0        2 
  18 chr18_73059303     ZBoe    G    A        1      2        2 
  18 chr18_73059303     ZGre    G    A        0      0        2 
  18 chr18_73059303     ZHar    G    A        0      0        2 
  18 chr18_73059303   Sample    G    A        0      0        2 
  18 chr18_73062830     AAsi    T    G        0      0        2 
  18 chr18_73062830     AKia    T    G        0      0        2 
  18 chr18_73062830     AOna    T    G        0      0        2 
  18 chr18_73062830     ASom    T    G        0      0        2 
  18 chr18_73062830     HCab    T    G        0      0        2 
  18 chr18_73062830     HPrz    T    G        0      0        2 
  18 chr18_73062830     ZBoe    T    G        0      0        2 
  18 chr18_73062830     ZGre    T    G        0      0        2 
  18 chr18_73062830     ZHar    T    G      0.5      1        2 
  18 chr18_73062830   Sample    T    G        0      0        2 
  18 chr18_73064282     AAsi    C    T        0      0        2 
  18 chr18_73064282     AKia    C    T        0      0        2 
  18 chr18_73064282     AOna    C    T        0      0        2 
  18 chr18_73064282     ASom    C    T        0      0        2 
  18 chr18_73064282     HCab    C    T        0      0        2 
  18 chr18_73064282     HPrz    C    T      0.5      1        2 
  18 chr18_73064282     ZBoe    C    T        0      0        2 
  18 chr18_73064282     ZGre    C    T        0      0        2 
  18 chr18_73064282     ZHar    C    T        0      0        2 
  18 chr18_73064282   Sample    C    T        0      0        2 
  18 chr18_73074652     AAsi    G    A        0      0        2 
  18 chr18_73074652     AKia    G    A        0      0        2 
  18 chr18_73074652     AOna    G    A        1      2        2 
  18 chr18_73074652     ASom    G    A        0      0        2 
  18 chr18_73074652     HCab    G    A        0      0        2 
  18 chr18_73074652     HPrz    G    A        0      0        2 
  18 chr18_73074652     ZBoe    G    A        0      0        2 
  18 chr18_73074652     ZGre    G    A        0      0        2 
  18 chr18_73074652     ZHar    G    A        0      0        2 
  18 chr18_73074652   Sample    G    A        0      0        2 
  18 chr18_73075998     AAsi    T    C        0      0        2 
  18 chr18_73075998     AKia    T    C        0      0        2 
  18 chr18_73075998     AOna    T    C        0      0        2 
  18 chr18_73075998     ASom    T    C        0      0        2 
  18 chr18_73075998     HCab    T    C        1      2        2 
  18 chr18_73075998     HPrz    T    C        1      2        2 
  18 chr18_73075998     ZBoe    T    C        0      0        2 
  18 chr18_73075998     ZGre    T    C        0      0        2 
  18 chr18_73075998     ZHar    T    C        0      0        2 
  18 chr18_73075998   Sample    T    C        0      0        2 
  18 chr18_73083249     AAsi    G    A        0      0        2 
  18 chr18_73083249     AKia    G    A        0      0        2 
  18 chr18_73083249     AOna    G    A        0      0        2 
  18 chr18_73083249     ASom    G    A        0      0        2 
  18 chr18_73083249     HCab    G    A        0      0        2 
  18 chr18_73083249     HPrz    G    A      0.5      1        2 
  18 chr18_73083249     ZBoe    G    A        0      0        2 
  18 chr18_73083249     ZGre    G    A        0      0        2 
  18 chr18_73083249     ZHar    G    A        0      0        2 
  18 chr18_73083249   Sample    G    A        0      0        2 
  18 chr18_73087437     AAsi    C    T        0      0        2 
  18 chr18_73087437     AKia    C    T        1      2        2 
  18 chr18_73087437     AOna    C    T        0      0        2 
  18 chr18_73087437     ASom    C    T        0      0        2 
  18 chr18_73087437     HCab    C    T        0      0        2 
  18 chr18_73087437     HPrz    C    T        0      0        2 
  18 chr18_73087437     ZBoe    C    T        0      0        2 
  18 chr18_73087437     ZGre    C    T        0      0        2 
  18 chr18_73087437     ZHar    C    T        0      0        2 
  18 chr18_73087437   Sample    C    T        0      0        2 
  18 chr18_73098840     AAsi    G    A        0      0        2 
  18 chr18_73098840     AKia    G    A        1      2        2 
  18 chr18_73098840     AOna    G    A        1      2        2 
  18 chr18_73098840     ASom    G    A        0      0        2 
  18 chr18_73098840     HCab    G    A        0      0        2 
  18 chr18_73098840     HPrz    G    A        0      0        2 
  18 chr18_73098840     ZBoe    G    A        0      0        2 
  18 chr18_73098840     ZGre    G    A        0      0        2 
  18 chr18_73098840     ZHar    G    A        0      0        2 
  18 chr18_73098840   Sample    G    A        0      0        2 
  18 chr18_73104126     AAsi    T    G        0      0        2 
  18 chr18_73104126     AKia    T    G        0      0        2 
  18 chr18_73104126     AOna    T    G        0      0        2 
  18 chr18_73104126     ASom    T    G        0      0        2 
  18 chr18_73104126     HCab    T    G        0      0        2 
  18 chr18_73104126     HPrz    T    G        0      0        2 
  18 chr18_73104126     ZBoe    T    G        1      2        2 
  18 chr18_73104126     ZGre    T    G        0      0        2 
  18 chr18_73104126     ZHar    T    G        0      0        2 
  18 chr18_73104126   Sample    T    G        0      0        2 
  18 chr18_73108971     AAsi    C    T        0      0        2 
  18 chr18_73108971     AKia    C    T        0      0        2 
  18 chr18_73108971     AOna    C    T        0      0        2 
  18 chr18_73108971     ASom    C    T      0.5      1        2 
  18 chr18_73108971     HCab    C    T        0      0        2 
  18 chr18_73108971     HPrz    C    T        0      0        2 
  18 chr18_73108971     ZBoe    C    T        0      0        2 
  18 chr18_73108971     ZGre    C    T        0      0        2 
  18 chr18_73108971     ZHar    C    T        0      0        2 
  18 chr18_73108971   Sample    C    T        0      0        2 
  18 chr18_73109498     AAsi    T    A        0      0        2 
  18 chr18_73109498     AKia    T    A        0      0        2 
  18 chr18_73109498     AOna    T    A        0      0        2 
  18 chr18_73109498     ASom    T    A        0      0        2 
  18 chr18_73109498     HCab    T    A        0      0        2 
  18 chr18_73109498     HPrz    T    A        0      0        2 
  18 chr18_73109498     ZBoe    T    A      0.5      1        2 
  18 chr18_73109498     ZGre    T    A        0      0        2 
  18 chr18_73109498     ZHar    T    A        0      0        2 
  18 chr18_73109498   Sample    T    A        0      0        2 
  18 chr18_73109849     AAsi    C    G        0      0        2 
  18 chr18_73109849     AKia    C    G        0      0        2 
  18 chr18_73109849     AOna    C    G        0      0        2 
  18 chr18_73109849     ASom    C    G        0      0        2 
  18 chr18_73109849     HCab    C    G        0      0        2 
  18 chr18_73109849     HPrz    C    G        0      0        2 
  18 chr18_73109849     ZBoe    C    G        1      2        2 
  18 chr18_73109849     ZGre    C    G        0      0        2 
  18 chr18_73109849     ZHar    C    G        1      2        2 
  18 chr18_73109849   Sample    C    G        0      0        2 
  18 chr18_73115634     AAsi    A    G      0.5      1        2 
  18 chr18_73115634     AKia    A    G        0      0        2 
  18 chr18_73115634     AOna    A    G        0      0        2 
  18 chr18_73115634     ASom    A    G        0      0        2 
  18 chr18_73115634     HCab    A    G        0      0        2 
  18 chr18_73115634     HPrz    A    G        0      0        2 
  18 chr18_73115634     ZBoe    A    G        0      0        2 
  18 chr18_73115634     ZGre    A    G        0      0        2 
  18 chr18_73115634     ZHar    A    G        0      0        2 
  18 chr18_73115634   Sample    A    G        0      0        2 
  18 chr18_73117529     AAsi    G    A        1      2        2 
  18 chr18_73117529     AKia    G    A        0      0        2 
  18 chr18_73117529     AOna    G    A        0      0        2 
  18 chr18_73117529     ASom    G    A      0.5      1        2 
  18 chr18_73117529     HCab    G    A        0      0        2 
  18 chr18_73117529     HPrz    G    A        0      0        2 
  18 chr18_73117529     ZBoe    G    A        0      0        2 
  18 chr18_73117529     ZGre    G    A        0      0        2 
  18 chr18_73117529     ZHar    G    A        0      0        2 
  18 chr18_73117529   Sample    G    A        1      2        2 
  18 chr18_73117546     AAsi    T    C        0      0        2 
  18 chr18_73117546     AKia    T    C        0      0        2 
  18 chr18_73117546     AOna    T    C        0      0        2 
  18 chr18_73117546     ASom    T    C        0      0        2 
  18 chr18_73117546     HCab    T    C      0.5      1        2 
  18 chr18_73117546     HPrz    T    C        0      0        2 
  18 chr18_73117546     ZBoe    T    C        0      0        2 
  18 chr18_73117546     ZGre    T    C        0      0        2 
  18 chr18_73117546     ZHar    T    C        0      0        2 
  18 chr18_73117546   Sample    T    C        0      0        2 
  18 chr18_73118479     AAsi    A    G        0      0        2 
  18 chr18_73118479     AKia    A    G        0      0        2 
  18 chr18_73118479     AOna    A    G        0      0        2 
  18 chr18_73118479     ASom    A    G        0      0        2 
  18 chr18_73118479     HCab    A    G      0.5      1        2 
  18 chr18_73118479     HPrz    A    G        0      0        2 
  18 chr18_73118479     ZBoe    A    G        0      0        2 
  18 chr18_73118479     ZGre    A    G        0      0        2 
  18 chr18_73118479     ZHar    A    G        0      0        2 
  18 chr18_73118479   Sample    A    G        0      0        2 
  18 chr18_73120970     AAsi    A    T        0      0        2 
  18 chr18_73120970     AKia    A    T        0      0        2 
  18 chr18_73120970     AOna    A    T        0      0        2 
  18 chr18_73120970     ASom    A    T        0      0        2 
  18 chr18_73120970     HCab    A    T        0      0        2 
  18 chr18_73120970     HPrz    A    T        0      0        2 
  18 chr18_73120970     ZBoe    A    T      0.5      1        2 
  18 chr18_73120970     ZGre    A    T        0      0        2 
  18 chr18_73120970     ZHar    A    T        0      0        2 
  18 chr18_73120970   Sample    A    T        0      0        2 
  18 chr18_73121067     AAsi    G    A        0      0        2 
  18 chr18_73121067     AKia    G    A        1      2        2 
  18 chr18_73121067     AOna    G    A        1      2        2 
  18 chr18_73121067     ASom    G    A        0      0        2 
  18 chr18_73121067     HCab    G    A        0      0        2 
  18 chr18_73121067     HPrz    G    A        0      0        2 
  18 chr18_73121067     ZBoe    G    A        0      0        2 
  18 chr18_73121067     ZGre    G    A        0      0        2 
  18 chr18_73121067     ZHar    G    A        0      0        2 
  18 chr18_73121067   Sample    G    A        0      0        2 
  18 chr18_73124035     AAsi    A    C        0      0        2 
  18 chr18_73124035     AKia    A    C        0      0        2 
  18 chr18_73124035     AOna    A    C        0      0        2 
  18 chr18_73124035     ASom    A    C        0      0        2 
  18 chr18_73124035     HCab    A    C        1      2        2 
  18 chr18_73124035     HPrz    A    C        1      2        2 
  18 chr18_73124035     ZBoe    A    C        0      0        2 
  18 chr18_73124035     ZGre    A    C        0      0        2 
  18 chr18_73124035     ZHar    A    C        0      0        2 
  18 chr18_73124035   Sample    A    C        0      0        2 
  18 chr18_73125954     AAsi    A    G        1      2        2 
  18 chr18_73125954     AKia    A    G        0      0        2 
  18 chr18_73125954     AOna    A    G        0      0        2 
  18 chr18_73125954     ASom    A    G        1      2        2 
  18 chr18_73125954     HCab    A    G        0      0        2 
  18 chr18_73125954     HPrz    A    G        0      0        2 
  18 chr18_73125954     ZBoe    A    G        0      0        2 
  18 chr18_73125954     ZGre    A    G        0      0        2 
  18 chr18_73125954     ZHar    A    G        0      0        2 
  18 chr18_73125954   Sample    A    G        1      2        2 
  18 chr18_73127025     AAsi    C    A        0      0        2 
  18 chr18_73127025     AKia    C    A        0      0        2 
  18 chr18_73127025     AOna    C    A        0      0        2 
  18 chr18_73127025     ASom    C    A        0      0        2 
  18 chr18_73127025     HCab    C    A        0      0        2 
  18 chr18_73127025     HPrz    C    A        0      0        2 
  18 chr18_73127025     ZBoe    C    A        0      0        2 
  18 chr18_73127025     ZGre    C    A        0      0        2 
  18 chr18_73127025     ZHar    C    A        1      2        2 
  18 chr18_73127025   Sample    C    A        0      0        2 
  18 chr18_73132339     AAsi    G    A        0      0        2 
  18 chr18_73132339     AKia    G    A        0      0        2 
  18 chr18_73132339     AOna    G    A        0      0        2 
  18 chr18_73132339     ASom    G    A        0      0        2 
  18 chr18_73132339     HCab    G    A        0      0        2 
  18 chr18_73132339     HPrz    G    A        0      0        2 
  18 chr18_73132339     ZBoe    G    A        0      0        2 
  18 chr18_73132339     ZGre    G    A        0      0        2 
  18 chr18_73132339     ZHar    G    A      0.5      1        2 
  18 chr18_73132339   Sample    G    A        0      0        2 
  18 chr18_73135769     AAsi    A    T        0      0        2 
  18 chr18_73135769     AKia    A    T        0      0        2 
  18 chr18_73135769     AOna    A    T        0      0        2 
  18 chr18_73135769     ASom    A    T        0      0        2 
  18 chr18_73135769     HCab    A    T        0      0        2 
  18 chr18_73135769     HPrz    A    T        0      0        2 
  18 chr18_73135769     ZBoe    A    T      0.5      1        2 
  18 chr18_73135769     ZGre    A    T        0      0        2 
  18 chr18_73135769     ZHar    A    T        0      0        2 
  18 chr18_73135769   Sample    A    T        0      0        2 
  18 chr18_73138197     AAsi    G    A        0      0        2 
  18 chr18_73138197     AKia    G    A        0      0        2 
  18 chr18_73138197     AOna    G    A        0      0        2 
  18 chr18_73138197     ASom    G    A        0      0        2 
  18 chr18_73138197     HCab    G    A        0      0        2 
  18 chr18_73138197     HPrz    G    A        0      0        2 
  18 chr18_73138197     ZBoe    G    A      0.5      1        2 
  18 chr18_73138197     ZGre    G    A        0      0        2 
  18 chr18_73138197     ZHar    G    A        0      0        2 
  18 chr18_73138197   Sample    G    A        0      0        2 
  18 chr18_73144747     AAsi    T    C        0      0        2 
  18 chr18_73144747     AKia    T    C        0      0        2 
  18 chr18_73144747     AOna    T    C        0      0        2 
  18 chr18_73144747     ASom    T    C        0      0        2 
  18 chr18_73144747     HCab    T    C        0      0        2 
  18 chr18_73144747     HPrz    T    C      0.5      1        2 
  18 chr18_73144747     ZBoe    T    C        0      0        2 
  18 chr18_73144747     ZGre    T    C        0      0        2 
  18 chr18_73144747     ZHar    T    C        0      0        2 
  18 chr18_73144747   Sample    T    C        0      0        2 
  18 chr18_73147810     AAsi    A    G        0      0        2 
  18 chr18_73147810     AKia    A    G        0      0        2 
  18 chr18_73147810     AOna    A    G        0      0        2 
  18 chr18_73147810     ASom    A    G        0      0        2 
  18 chr18_73147810     HCab    A    G        0      0        2 
  18 chr18_73147810     HPrz    A    G        0      0        2 
  18 chr18_73147810     ZBoe    A    G        0      0        2 
  18 chr18_73147810     ZGre    A    G        1      2        2 
  18 chr18_73147810     ZHar    A    G        0      0        2 
  18 chr18_73147810   Sample    A    G        0      0        2 
  18 chr18_73149541     AAsi    T    C        0      0        2 
  18 chr18_73149541     AKia    T    C        0      0        2 
  18 chr18_73149541     AOna    T    C        0      0        2 
  18 chr18_73149541     ASom    T    C        0      0        2 
  18 chr18_73149541     HCab    T    C        1      2        2 
  18 chr18_73149541     HPrz    T    C        1      2        2 
  18 chr18_73149541     ZBoe    T    C        0      0        2 
  18 chr18_73149541     ZGre    T    C        0      0        2 
  18 chr18_73149541     ZHar    T    C        0      0        2 
  18 chr18_73149541   Sample    T    C        0      0        2 
  18 chr18_73151209     AAsi    T    C        0      0        2 
  18 chr18_73151209     AKia    T    C        0      0        2 
  18 chr18_73151209     AOna    T    C        0      0        2 
  18 chr18_73151209     ASom    T    C        0      0        2 
  18 chr18_73151209     HCab    T    C        1      2        2 
  18 chr18_73151209     HPrz    T    C        1      2        2 
  18 chr18_73151209     ZBoe    T    C        0      0        2 
  18 chr18_73151209     ZGre    T    C        0      0        2 
  18 chr18_73151209     ZHar    T    C        0      0        2 
  18 chr18_73151209   Sample    T    C        0      0        2 
  18 chr18_73152926     AAsi    C    T        0      0        2 
  18 chr18_73152926     AKia    C    T        0      0        2 
  18 chr18_73152926     AOna    C    T        0      0        2 
  18 chr18_73152926     ASom    C    T        0      0        2 
  18 chr18_73152926     HCab    C    T        1      2        2 
  18 chr18_73152926     HPrz    C    T        1      2        2 
  18 chr18_73152926     ZBoe    C    T        0      0        2 
  18 chr18_73152926     ZGre    C    T        0      0        2 
  18 chr18_73152926     ZHar    C    T        0      0        2 
  18 chr18_73152926   Sample    C    T        0      0        2 
  18 chr18_73155599     AAsi    C    T        0      0        2 
  18 chr18_73155599     AKia    C    T        0      0        2 
  18 chr18_73155599     AOna    C    T        0      0        2 
  18 chr18_73155599     ASom    C    T        0      0        2 
  18 chr18_73155599     HCab    C    T        0      0        2 
  18 chr18_73155599     HPrz    C    T        0      0        2 
  18 chr18_73155599     ZBoe    C    T        1      2        2 
  18 chr18_73155599     ZGre    C    T        0      0        2 
  18 chr18_73155599     ZHar    C    T        0      0        2 
  18 chr18_73155599   Sample    C    T        0      0        2 
  18 chr18_73159415     AAsi    C    G        1      2        2 
  18 chr18_73159415     AKia    C    G        0      0        2 
  18 chr18_73159415     AOna    C    G        0      0        2 
  18 chr18_73159415     ASom    C    G        1      2        2 
  18 chr18_73159415     HCab    C    G        0      0        2 
  18 chr18_73159415     HPrz    C    G        0      0        2 
  18 chr18_73159415     ZBoe    C    G        0      0        2 
  18 chr18_73159415     ZGre    C    G        0      0        2 
  18 chr18_73159415     ZHar    C    G        0      0        2 
  18 chr18_73159415   Sample    C    G        1      2        2 
  18 chr18_73164575     AAsi    T    C        0      0        2 
  18 chr18_73164575     AKia    T    C        0      0        2 
  18 chr18_73164575     AOna    T    C        0      0        2 
  18 chr18_73164575     ASom    T    C        0      0        2 
  18 chr18_73164575     HCab    T    C        0      0        2 
  18 chr18_73164575     HPrz    T    C        0      0        2 
  18 chr18_73164575     ZBoe    T    C        0      0        2 
  18 chr18_73164575     ZGre    T    C        0      0        2 
  18 chr18_73164575     ZHar    T    C      0.5      1        2 
  18 chr18_73164575   Sample    T    C        0      0        2 
  18 chr18_73170560     AAsi    A    G        0      0        2 
  18 chr18_73170560     AKia    A    G        0      0        2 
  18 chr18_73170560     AOna    A    G        0      0        2 
  18 chr18_73170560     ASom    A    G        0      0        2 
  18 chr18_73170560     HCab    A    G        0      0        2 
  18 chr18_73170560     HPrz    A    G        0      0        2 
  18 chr18_73170560     ZBoe    A    G        1      2        2 
  18 chr18_73170560     ZGre    A    G        1      2        2 
  18 chr18_73170560     ZHar    A    G        1      2        2 
  18 chr18_73170560   Sample    A    G        0      0        2 
  18 chr18_73172309     AAsi    A    G        0      0        2 
  18 chr18_73172309     AKia    A    G        0      0        2 
  18 chr18_73172309     AOna    A    G        0      0        2 
  18 chr18_73172309     ASom    A    G        0      0        2 
  18 chr18_73172309     HCab    A    G        0      0        2 
  18 chr18_73172309     HPrz    A    G        0      0        2 
  18 chr18_73172309     ZBoe    A    G        0      0        2 
  18 chr18_73172309     ZGre    A    G      0.5      1        2 
  18 chr18_73172309     ZHar    A    G        0      0        2 
  18 chr18_73172309   Sample    A    G        0      0        2 
  18 chr18_73175417     AAsi    G    A        0      0        2 
  18 chr18_73175417     AKia    G    A        0      0        2 
  18 chr18_73175417     AOna    G    A        0      0        2 
  18 chr18_73175417     ASom    G    A        0      0        2 
  18 chr18_73175417     HCab    G    A        1      2        2 
  18 chr18_73175417     HPrz    G    A        1      2        2 
  18 chr18_73175417     ZBoe    G    A        0      0        2 
  18 chr18_73175417     ZGre    G    A        0      0        2 
  18 chr18_73175417     ZHar    G    A        0      0        2 
  18 chr18_73175417   Sample    G    A        0      0        2 
  18 chr18_73176059     AAsi    A    G        0      0        2 
  18 chr18_73176059     AKia    A    G        0      0        2 
  18 chr18_73176059     AOna    A    G        0      0        2 
  18 chr18_73176059     ASom    A    G        0      0        2 
  18 chr18_73176059     HCab    A    G        0      0        2 
  18 chr18_73176059     HPrz    A    G      0.5      1        2 
  18 chr18_73176059     ZBoe    A    G        0      0        2 
  18 chr18_73176059     ZGre    A    G        0      0        2 
  18 chr18_73176059     ZHar    A    G        0      0        2 
  18 chr18_73176059   Sample    A    G        0      0        2 
  18 chr18_73185448     AAsi    C    T        0      0        2 
  18 chr18_73185448     AKia    C    T        0      0        2 
  18 chr18_73185448     AOna    C    T        0      0        2 
  18 chr18_73185448     ASom    C    T        0      0        2 
  18 chr18_73185448     HCab    C    T        0      0        2 
  18 chr18_73185448     HPrz    C    T      0.5      1        2 
  18 chr18_73185448     ZBoe    C    T        0      0        2 
  18 chr18_73185448     ZGre    C    T        0      0        2 
  18 chr18_73185448     ZHar    C    T        0      0        2 
  18 chr18_73185448   Sample    C    T        0      0        2 
  18 chr18_73195569     AAsi    T    C        0      0        2 
  18 chr18_73195569     AKia    T    C        0      0        2 
  18 chr18_73195569     AOna    T    C        0      0        2 
  18 chr18_73195569     ASom    T    C      0.5      1        2 
  18 chr18_73195569     HCab    T    C        0      0        2 
  18 chr18_73195569     HPrz    T    C        0      0        2 
  18 chr18_73195569     ZBoe    T    C        0      0        2 
  18 chr18_73195569     ZGre    T    C        0      0        2 
  18 chr18_73195569     ZHar    T    C        0      0        2 
  18 chr18_73195569   Sample    T    C        0      0        2 
  18 chr18_73202555     AAsi    C    T        0      0        2 
  18 chr18_73202555     AKia    C    T        0      0        2 
  18 chr18_73202555     AOna    C    T        0      0        2 
  18 chr18_73202555     ASom    C    T        0      0        2 
  18 chr18_73202555     HCab    C    T        0      0        2 
  18 chr18_73202555     HPrz    C    T        0      0        2 
  18 chr18_73202555     ZBoe    C    T      0.5      1        2 
  18 chr18_73202555     ZGre    C    T        0      0        2 
  18 chr18_73202555     ZHar    C    T        0      0        2 
  18 chr18_73202555   Sample    C    T        0      0        2 
  18 chr18_73206078     AAsi    T    G        1      2        2 
  18 chr18_73206078     AKia    T    G        0      0        2 
  18 chr18_73206078     AOna    T    G        0      0        2 
  18 chr18_73206078     ASom    T    G        1      2        2 
  18 chr18_73206078     HCab    T    G        0      0        2 
  18 chr18_73206078     HPrz    T    G        0      0        2 
  18 chr18_73206078     ZBoe    T    G        0      0        2 
  18 chr18_73206078     ZGre    T    G        0      0        2 
  18 chr18_73206078     ZHar    T    G        0      0        2 
  18 chr18_73206078   Sample    T    G        1      2        2 
  18 chr18_73219690     AAsi    T    A        0      0        2 
  18 chr18_73219690     AKia    T    A        0      0        2 
  18 chr18_73219690     AOna    T    A        0      0        2 
  18 chr18_73219690     ASom    T    A        0      0        2 
  18 chr18_73219690     HCab    T    A        0      0        2 
  18 chr18_73219690     HPrz    T    A        0      0        2 
  18 chr18_73219690     ZBoe    T    A      0.5      1        2 
  18 chr18_73219690     ZGre    T    A        0      0        2 
  18 chr18_73219690     ZHar    T    A        0      0        2 
  18 chr18_73219690   Sample    T    A        0      0        2 
  18 chr18_73228524     AAsi    C    T        0      0        2 
  18 chr18_73228524     AKia    C    T        0      0        2 
  18 chr18_73228524     AOna    C    T        0      0        2 
  18 chr18_73228524     ASom    C    T        0      0        2 
  18 chr18_73228524     HCab    C    T        0      0        2 
  18 chr18_73228524     HPrz    C    T        0      0        2 
  18 chr18_73228524     ZBoe    C    T      0.5      1        2 
  18 chr18_73228524     ZGre    C    T        1      2        2 
  18 chr18_73228524     ZHar    C    T        0      0        2 
  18 chr18_73228524   Sample    C    T        0      0        2 
  18 chr18_73230478     AAsi    A    G        1      2        2 
  18 chr18_73230478     AKia    A    G        0      0        2 
  18 chr18_73230478     AOna    A    G        0      0        2 
  18 chr18_73230478     ASom    A    G        1      2        2 
  18 chr18_73230478     HCab    A    G        0      0        2 
  18 chr18_73230478     HPrz    A    G        0      0        2 
  18 chr18_73230478     ZBoe    A    G        0      0        2 
  18 chr18_73230478     ZGre    A    G        0      0        2 
  18 chr18_73230478     ZHar    A    G        0      0        2 
  18 chr18_73230478   Sample    A    G        1      2        2 
  18 chr18_73238933     AAsi    C    T        0      0        2 
  18 chr18_73238933     AKia    C    T        0      0        2 
  18 chr18_73238933     AOna    C    T        0      0        2 
  18 chr18_73238933     ASom    C    T        0      0        2 
  18 chr18_73238933     HCab    C    T        0      0        2 
  18 chr18_73238933     HPrz    C    T        0      0        2 
  18 chr18_73238933     ZBoe    C    T        1      2        2 
  18 chr18_73238933     ZGre    C    T        0      0        2 
  18 chr18_73238933     ZHar    C    T        1      2        2 
  18 chr18_73238933   Sample    C    T        0      0        2 
  18 chr18_73241065     AAsi    T    C        1      2        2 
  18 chr18_73241065     AKia    T    C        0      0        2 
  18 chr18_73241065     AOna    T    C        0      0        2 
  18 chr18_73241065     ASom    T    C        0      0        2 
  18 chr18_73241065     HCab    T    C        0      0        2 
  18 chr18_73241065     HPrz    T    C        0      0        2 
  18 chr18_73241065     ZBoe    T    C        0      0        2 
  18 chr18_73241065     ZGre    T    C        0      0        2 
  18 chr18_73241065     ZHar    T    C        0      0        2 
  18 chr18_73241065   Sample    T    C        1      2        2 
  18 chr18_73243889     AAsi    G    T      0.5      1        2 
  18 chr18_73243889     AKia    G    T        0      0        2 
  18 chr18_73243889     AOna    G    T        0      0        2 
  18 chr18_73243889     ASom    G    T        0      0        2 
  18 chr18_73243889     HCab    G    T        0      0        2 
  18 chr18_73243889     HPrz    G    T        0      0        2 
  18 chr18_73243889     ZBoe    G    T        0      0        2 
  18 chr18_73243889     ZGre    G    T        0      0        2 
  18 chr18_73243889     ZHar    G    T        0      0        2 
  18 chr18_73243889   Sample    G    T        0      0        2 
  18 chr18_73248253     AAsi    T    C      0.5      1        2 
  18 chr18_73248253     AKia    T    C        0      0        2 
  18 chr18_73248253     AOna    T    C        0      0        2 
  18 chr18_73248253     ASom    T    C        0      0        2 
  18 chr18_73248253     HCab    T    C        0      0        2 
  18 chr18_73248253     HPrz    T    C        0      0        2 
  18 chr18_73248253     ZBoe    T    C        0      0        2 
  18 chr18_73248253     ZGre    T    C        0      0        2 
  18 chr18_73248253     ZHar    T    C        0      0        2 
  18 chr18_73248253   Sample    T    C        0      0        2 
  18 chr18_73249714     AAsi    G    A      0.5      1        2 
  18 chr18_73249714     AKia    G    A        0      0        2 
  18 chr18_73249714     AOna    G    A        0      0        2 
  18 chr18_73249714     ASom    G    A        0      0        2 
  18 chr18_73249714     HCab    G    A        0      0        2 
  18 chr18_73249714     HPrz    G    A        0      0        2 
  18 chr18_73249714     ZBoe    G    A        0      0        2 
  18 chr18_73249714     ZGre    G    A        0      0        2 
  18 chr18_73249714     ZHar    G    A        0      0        2 
  18 chr18_73249714   Sample    G    A        0      0        2 
  18 chr18_73250868     AAsi    T    C        0      0        2 
  18 chr18_73250868     AKia    T    C        0      0        2 
  18 chr18_73250868     AOna    T    C        0      0        2 
  18 chr18_73250868     ASom    T    C        0      0        2 
  18 chr18_73250868     HCab    T    C        0      0        2 
  18 chr18_73250868     HPrz    T    C      0.5      1        2 
  18 chr18_73250868     ZBoe    T    C        0      0        2 
  18 chr18_73250868     ZGre    T    C        0      0        2 
  18 chr18_73250868     ZHar    T    C        0      0        2 
  18 chr18_73250868   Sample    T    C        0      0        2 
  18 chr18_73256242     AAsi    T    C        0      0        2 
  18 chr18_73256242     AKia    T    C        0      0        2 
  18 chr18_73256242     AOna    T    C        0      0        2 
  18 chr18_73256242     ASom    T    C        0      0        2 
  18 chr18_73256242     HCab    T    C        1      2        2 
  18 chr18_73256242     HPrz    T    C        1      2        2 
  18 chr18_73256242     ZBoe    T    C        0      0        2 
  18 chr18_73256242     ZGre    T    C        0      0        2 
  18 chr18_73256242     ZHar    T    C        0      0        2 
  18 chr18_73256242   Sample    T    C        0      0        2 
  18 chr18_73263093     AAsi    C    T        0      0        2 
  18 chr18_73263093     AKia    C    T        0      0        2 
  18 chr18_73263093     AOna    C    T        0      0        2 
  18 chr18_73263093     ASom    C    T        0      0        2 
  18 chr18_73263093     HCab    C    T        0      0        2 
  18 chr18_73263093     HPrz    C    T        0      0        2 
  18 chr18_73263093     ZBoe    C    T      0.5      1        2 
  18 chr18_73263093     ZGre    C    T        0      0        2 
  18 chr18_73263093     ZHar    C    T        0      0        2 
  18 chr18_73263093   Sample    C    T        0      0        2 
  18 chr18_73264966     AAsi    C    A        0      0        2 
  18 chr18_73264966     AKia    C    A        0      0        2 
  18 chr18_73264966     AOna    C    A        0      0        2 
  18 chr18_73264966     ASom    C    A        0      0        2 
  18 chr18_73264966     HCab    C    A        0      0        2 
  18 chr18_73264966     HPrz    C    A        0      0        2 
  18 chr18_73264966     ZBoe    C    A        0      0        2 
  18 chr18_73264966     ZGre    C    A        1      2        2 
  18 chr18_73264966     ZHar    C    A        0      0        2 
  18 chr18_73264966   Sample    C    A        0      0        2 
  18 chr18_73267076     AAsi    C    T        0      0        2 
  18 chr18_73267076     AKia    C    T        1      2        2 
  18 chr18_73267076     AOna    C    T        1      2        2 
  18 chr18_73267076     ASom    C    T        0      0        2 
  18 chr18_73267076     HCab    C    T        0      0        2 
  18 chr18_73267076     HPrz    C    T        0      0        2 
  18 chr18_73267076     ZBoe    C    T        0      0        2 
  18 chr18_73267076     ZGre    C    T        0      0        2 
  18 chr18_73267076     ZHar    C    T        0      0        2 
  18 chr18_73267076   Sample    C    T        0      0        2 
  18 chr18_73270242     AAsi    A    G        0      0        2 
  18 chr18_73270242     AKia    A    G        0      0        2 
  18 chr18_73270242     AOna    A    G        0      0        2 
  18 chr18_73270242     ASom    A    G        0      0        2 
  18 chr18_73270242     HCab    A    G        0      0        2 
  18 chr18_73270242     HPrz    A    G        0      0        2 
  18 chr18_73270242     ZBoe    A    G        0      0        2 
  18 chr18_73270242     ZGre    A    G        1      2        2 
  18 chr18_73270242     ZHar    A    G        0      0        2 
  18 chr18_73270242   Sample    A    G        0      0        2 
  18 chr18_73275924     AAsi    G    A        0      0        2 
  18 chr18_73275924     AKia    G    A        0      0        2 
  18 chr18_73275924     AOna    G    A        0      0        2 
  18 chr18_73275924     ASom    G    A        0      0        2 
  18 chr18_73275924     HCab    G    A        1      2        2 
  18 chr18_73275924     HPrz    G    A        1      2        2 
  18 chr18_73275924     ZBoe    G    A        0      0        2 
  18 chr18_73275924     ZGre    G    A        0      0        2 
  18 chr18_73275924     ZHar    G    A        0      0        2 
  18 chr18_73275924   Sample    G    A        0      0        2 
  18 chr18_73276860     AAsi    G    A        0      0        2 
  18 chr18_73276860     AKia    G    A        0      0        2 
  18 chr18_73276860     AOna    G    A        0      0        2 
  18 chr18_73276860     ASom    G    A        0      0        2 
  18 chr18_73276860     HCab    G    A        0      0        2 
  18 chr18_73276860     HPrz    G    A        0      0        2 
  18 chr18_73276860     ZBoe    G    A        0      0        2 
  18 chr18_73276860     ZGre    G    A        0      0        2 
  18 chr18_73276860     ZHar    G    A        1      2        2 
  18 chr18_73276860   Sample    G    A        0      0        2 
  18 chr18_73282105     AAsi    G    A        0      0        2 
  18 chr18_73282105     AKia    G    A        0      0        2 
  18 chr18_73282105     AOna    G    A        1      2        2 
  18 chr18_73282105     ASom    G    A        0      0        2 
  18 chr18_73282105     HCab    G    A        0      0        2 
  18 chr18_73282105     HPrz    G    A        0      0        2 
  18 chr18_73282105     ZBoe    G    A        0      0        2 
  18 chr18_73282105     ZGre    G    A        0      0        2 
  18 chr18_73282105     ZHar    G    A        0      0        2 
  18 chr18_73282105   Sample    G    A        0      0        2 
  18 chr18_73282820     AAsi    G    T        0      0        2 
  18 chr18_73282820     AKia    G    T        0      0        2 
  18 chr18_73282820     AOna    G    T        0      0        2 
  18 chr18_73282820     ASom    G    T        0      0        2 
  18 chr18_73282820     HCab    G    T        1      2        2 
  18 chr18_73282820     HPrz    G    T        1      2        2 
  18 chr18_73282820     ZBoe    G    T        0      0        2 
  18 chr18_73282820     ZGre    G    T        0      0        2 
  18 chr18_73282820     ZHar    G    T        0      0        2 
  18 chr18_73282820   Sample    G    T        0      0        2 
  18 chr18_73289471     AAsi    C    T        0      0        2 
  18 chr18_73289471     AKia    C    T        0      0        2 
  18 chr18_73289471     AOna    C    T        1      2        2 
  18 chr18_73289471     ASom    C    T        0      0        2 
  18 chr18_73289471     HCab    C    T        0      0        2 
  18 chr18_73289471     HPrz    C    T        0      0        2 
  18 chr18_73289471     ZBoe    C    T        0      0        2 
  18 chr18_73289471     ZGre    C    T        0      0        2 
  18 chr18_73289471     ZHar    C    T        0      0        2 
  18 chr18_73289471   Sample    C    T        0      0        2 
  18 chr18_73290465     AAsi    A    G        0      0        2 
  18 chr18_73290465     AKia    A    G        0      0        2 
  18 chr18_73290465     AOna    A    G        0      0        2 
  18 chr18_73290465     ASom    A    G        0      0        2 
  18 chr18_73290465     HCab    A    G        1      2        2 
  18 chr18_73290465     HPrz    A    G        1      2        2 
  18 chr18_73290465     ZBoe    A    G        0      0        2 
  18 chr18_73290465     ZGre    A    G        0      0        2 
  18 chr18_73290465     ZHar    A    G        0      0        2 
  18 chr18_73290465   Sample    A    G        0      0        2 
  18 chr18_73294671     AAsi    C    A        0      0        2 
  18 chr18_73294671     AKia    C    A        0      0        2 
  18 chr18_73294671     AOna    C    A        0      0        2 
  18 chr18_73294671     ASom    C    A        0      0        2 
  18 chr18_73294671     HCab    C    A        0      0        2 
  18 chr18_73294671     HPrz    C    A        0      0        2 
  18 chr18_73294671     ZBoe    C    A        0      0        2 
  18 chr18_73294671     ZGre    C    A        0      0        2 
  18 chr18_73294671     ZHar    C    A        1      2        2 
  18 chr18_73294671   Sample    C    A        0      0        2 
  18 chr18_73309183     AAsi    T    C        0      0        2 
  18 chr18_73309183     AKia    T    C        0      0        2 
  18 chr18_73309183     AOna    T    C        0      0        2 
  18 chr18_73309183     ASom    T    C        0      0        2 
  18 chr18_73309183     HCab    T    C        1      2        2 
  18 chr18_73309183     HPrz    T    C        1      2        2 
  18 chr18_73309183     ZBoe    T    C        0      0        2 
  18 chr18_73309183     ZGre    T    C        0      0        2 
  18 chr18_73309183     ZHar    T    C        0      0        2 
  18 chr18_73309183   Sample    T    C        0      0        2 
  18 chr18_73311723     AAsi    T    C        0      0        2 
  18 chr18_73311723     AKia    T    C        0      0        2 
  18 chr18_73311723     AOna    T    C        0      0        2 
  18 chr18_73311723     ASom    T    C        0      0        2 
  18 chr18_73311723     HCab    T    C        0      0        2 
  18 chr18_73311723     HPrz    T    C      0.5      1        2 
  18 chr18_73311723     ZBoe    T    C        0      0        2 
  18 chr18_73311723     ZGre    T    C        0      0        2 
  18 chr18_73311723     ZHar    T    C      0.5      1        2 
  18 chr18_73311723   Sample    T    C        0      0        2 
  18 chr18_73313711     AAsi    A    C        0      0        2 
  18 chr18_73313711     AKia    A    C        0      0        2 
  18 chr18_73313711     AOna    A    C        0      0        2 
  18 chr18_73313711     ASom    A    C        0      0        2 
  18 chr18_73313711     HCab    A    C        1      2        2 
  18 chr18_73313711     HPrz    A    C      0.5      1        2 
  18 chr18_73313711     ZBoe    A    C        0      0        2 
  18 chr18_73313711     ZGre    A    C        0      0        2 
  18 chr18_73313711     ZHar    A    C        0      0        2 
  18 chr18_73313711   Sample    A    C        0      0        2 
  18 chr18_73315976     AAsi    G    T        0      0        2 
  18 chr18_73315976     AKia    G    T        0      0        2 
  18 chr18_73315976     AOna    G    T        0      0        2 
  18 chr18_73315976     ASom    G    T        0      0        2 
  18 chr18_73315976     HCab    G    T        0      0        2 
  18 chr18_73315976     HPrz    G    T        0      0        2 
  18 chr18_73315976     ZBoe    G    T        0      0        2 
  18 chr18_73315976     ZGre    G    T        1      2        2 
  18 chr18_73315976     ZHar    G    T        0      0        2 
  18 chr18_73315976   Sample    G    T        0      0        2 
  18 chr18_73321213     AAsi    A    G        0      0        2 
  18 chr18_73321213     AKia    A    G        0      0        2 
  18 chr18_73321213     AOna    A    G        0      0        2 
  18 chr18_73321213     ASom    A    G        0      0        2 
  18 chr18_73321213     HCab    A    G        0      0        2 
  18 chr18_73321213     HPrz    A    G      0.5      1        2 
  18 chr18_73321213     ZBoe    A    G        0      0        2 
  18 chr18_73321213     ZGre    A    G        0      0        2 
  18 chr18_73321213     ZHar    A    G        0      0        2 
  18 chr18_73321213   Sample    A    G        0      0        2 
  18 chr18_73325608     AAsi    T    C        1      2        2 
  18 chr18_73325608     AKia    T    C        0      0        2 
  18 chr18_73325608     AOna    T    C        0      0        2 
  18 chr18_73325608     ASom    T    C        1      2        2 
  18 chr18_73325608     HCab    T    C        0      0        2 
  18 chr18_73325608     HPrz    T    C        0      0        2 
  18 chr18_73325608     ZBoe    T    C        0      0        2 
  18 chr18_73325608     ZGre    T    C        0      0        2 
  18 chr18_73325608     ZHar    T    C        0      0        2 
  18 chr18_73325608   Sample    T    C        1      2        2 
  18 chr18_73327655     AAsi    C    T        1      2        2 
  18 chr18_73327655     AKia    C    T        0      0        2 
  18 chr18_73327655     AOna    C    T        0      0        2 
  18 chr18_73327655     ASom    C    T        1      2        2 
  18 chr18_73327655     HCab    C    T        0      0        2 
  18 chr18_73327655     HPrz    C    T        0      0        2 
  18 chr18_73327655     ZBoe    C    T        0      0        2 
  18 chr18_73327655     ZGre    C    T        0      0        2 
  18 chr18_73327655     ZHar    C    T        0      0        2 
  18 chr18_73327655   Sample    C    T        1      2        2 
  18 chr18_73334575     AAsi    T    C        0      0        2 
  18 chr18_73334575     AKia    T    C        0      0        2 
  18 chr18_73334575     AOna    T    C        1      2        2 
  18 chr18_73334575     ASom    T    C        0      0        2 
  18 chr18_73334575     HCab    T    C        0      0        2 
  18 chr18_73334575     HPrz    T    C        0      0        2 
  18 chr18_73334575     ZBoe    T    C        0      0        2 
  18 chr18_73334575     ZGre    T    C        0      0        2 
  18 chr18_73334575     ZHar    T    C        0      0        2 
  18 chr18_73334575   Sample    T    C        0      0        2 
  18 chr18_73337223     AAsi    G    A        0      0        2 
  18 chr18_73337223     AKia    G    A        0      0        2 
  18 chr18_73337223     AOna    G    A        0      0        2 
  18 chr18_73337223     ASom    G    A        0      0        2 
  18 chr18_73337223     HCab    G    A        1      2        2 
  18 chr18_73337223     HPrz    G    A      0.5      1        2 
  18 chr18_73337223     ZBoe    G    A        0      0        2 
  18 chr18_73337223     ZGre    G    A        0      0        2 
  18 chr18_73337223     ZHar    G    A        0      0        2 
  18 chr18_73337223   Sample    G    A        0      0        2 
  18 chr18_73337559     AAsi    C    G        0      0        2 
  18 chr18_73337559     AKia    C    G        0      0        2 
  18 chr18_73337559     AOna    C    G        0      0        2 
  18 chr18_73337559     ASom    C    G        0      0        2 
  18 chr18_73337559     HCab    C    G        1      2        2 
  18 chr18_73337559     HPrz    C    G        1      2        2 
  18 chr18_73337559     ZBoe    C    G        0      0        2 
  18 chr18_73337559     ZGre    C    G        0      0        2 
  18 chr18_73337559     ZHar    C    G        0      0        2 
  18 chr18_73337559   Sample    C    G        0      0        2 
  18 chr18_73339395     AAsi    T    C        0      0        2 
  18 chr18_73339395     AKia    T    C        0      0        2 
  18 chr18_73339395     AOna    T    C        0      0        2 
  18 chr18_73339395     ASom    T    C        0      0        2 
  18 chr18_73339395     HCab    T    C        0      0        2 
  18 chr18_73339395     HPrz    T    C        0      0        2 
  18 chr18_73339395     ZBoe    T    C        1      2        2 
  18 chr18_73339395     ZGre    T    C        0      0        2 
  18 chr18_73339395     ZHar    T    C        0      0        2 
  18 chr18_73339395   Sample    T    C        0      0        2 
  18 chr18_73351425     AAsi    G    A        0      0        2 
  18 chr18_73351425     AKia    G    A        0      0        2 
  18 chr18_73351425     AOna    G    A        0      0        2 
  18 chr18_73351425     ASom    G    A        0      0        2 
  18 chr18_73351425     HCab    G    A        0      0        2 
  18 chr18_73351425     HPrz    G    A        0      0        2 
  18 chr18_73351425     ZBoe    G    A        1      2        2 
  18 chr18_73351425     ZGre    G    A        0      0        2 
  18 chr18_73351425     ZHar    G    A        0      0        2 
  18 chr18_73351425   Sample    G    A        0      0        2 
  18 chr18_73360445     AAsi    C    T        0      0        2 
  18 chr18_73360445     AKia    C    T        0      0        2 
  18 chr18_73360445     AOna    C    T        0      0        2 
  18 chr18_73360445     ASom    C    T        0      0        2 
  18 chr18_73360445     HCab    C    T        1      2        2 
  18 chr18_73360445     HPrz    C    T        1      2        2 
  18 chr18_73360445     ZBoe    C    T        0      0        2 
  18 chr18_73360445     ZGre    C    T        0      0        2 
  18 chr18_73360445     ZHar    C    T        0      0        2 
  18 chr18_73360445   Sample    C    T        0      0        2 
  18 chr18_73361662     AAsi    G    A        0      0        2 
  18 chr18_73361662     AKia    G    A        1      2        2 
  18 chr18_73361662     AOna    G    A        1      2        2 
  18 chr18_73361662     ASom    G    A        0      0        2 
  18 chr18_73361662     HCab    G    A        0      0        2 
  18 chr18_73361662     HPrz    G    A        0      0        2 
  18 chr18_73361662     ZBoe    G    A        0      0        2 
  18 chr18_73361662     ZGre    G    A        0      0        2 
  18 chr18_73361662     ZHar    G    A        0      0        2 
  18 chr18_73361662   Sample    G    A        0      0        2 
  18 chr18_73368263     AAsi    G    C        0      0        2 
  18 chr18_73368263     AKia    G    C        0      0        2 
  18 chr18_73368263     AOna    G    C        0      0        2 
  18 chr18_73368263     ASom    G    C        0      0        2 
  18 chr18_73368263     HCab    G    C        1      2        2 
  18 chr18_73368263     HPrz    G    C        1      2        2 
  18 chr18_73368263     ZBoe    G    C        0      0        2 
  18 chr18_73368263     ZGre    G    C        0      0        2 
  18 chr18_73368263     ZHar    G    C        0      0        2 
  18 chr18_73368263   Sample    G    C        0      0        2 
  18 chr18_73369481     AAsi    G    A        0      0        2 
  18 chr18_73369481     AKia    G    A        1      2        2 
  18 chr18_73369481     AOna    G    A        0      0        2 
  18 chr18_73369481     ASom    G    A        0      0        2 
  18 chr18_73369481     HCab    G    A        0      0        2 
  18 chr18_73369481     HPrz    G    A        0      0        2 
  18 chr18_73369481     ZBoe    G    A        0      0        2 
  18 chr18_73369481     ZGre    G    A        0      0        2 
  18 chr18_73369481     ZHar    G    A        0      0        2 
  18 chr18_73369481   Sample    G    A        0      0        2 
  18 chr18_73380226     AAsi    C    G        0      0        2 
  18 chr18_73380226     AKia    C    G        0      0        2 
  18 chr18_73380226     AOna    C    G        0      0        2 
  18 chr18_73380226     ASom    C    G        0      0        2 
  18 chr18_73380226     HCab    C    G        0      0        2 
  18 chr18_73380226     HPrz    C    G      0.5      1        2 
  18 chr18_73380226     ZBoe    C    G        0      0        2 
  18 chr18_73380226     ZGre    C    G        0      0        2 
  18 chr18_73380226     ZHar    C    G        0      0        2 
  18 chr18_73380226   Sample    C    G        0      0        2 
  18 chr18_73381474     AAsi    G    A        0      0        2 
  18 chr18_73381474     AKia    G    A        0      0        2 
  18 chr18_73381474     AOna    G    A        0      0        2 
  18 chr18_73381474     ASom    G    A        0      0        2 
  18 chr18_73381474     HCab    G    A        0      0        2 
  18 chr18_73381474     HPrz    G    A        0      0        2 
  18 chr18_73381474     ZBoe    G    A        0      0        2 
  18 chr18_73381474     ZGre    G    A        0      0        2 
  18 chr18_73381474     ZHar    G    A        1      2        2 
  18 chr18_73381474   Sample    G    A        0      0        2 
  18 chr18_73382449     AAsi    G    A        0      0        2 
  18 chr18_73382449     AKia    G    A        0      0        2 
  18 chr18_73382449     AOna    G    A        0      0        2 
  18 chr18_73382449     ASom    G    A        0      0        2 
  18 chr18_73382449     HCab    G    A        1      2        2 
  18 chr18_73382449     HPrz    G    A        1      2        2 
  18 chr18_73382449     ZBoe    G    A        0      0        2 
  18 chr18_73382449     ZGre    G    A        0      0        2 
  18 chr18_73382449     ZHar    G    A        0      0        2 
  18 chr18_73382449   Sample    G    A        0      0        2 
  18 chr18_73386035     AAsi    T    C        0      0        2 
  18 chr18_73386035     AKia    T    C        0      0        2 
  18 chr18_73386035     AOna    T    C        0      0        2 
  18 chr18_73386035     ASom    T    C        0      0        2 
  18 chr18_73386035     HCab    T    C        0      0        2 
  18 chr18_73386035     HPrz    T    C        0      0        2 
  18 chr18_73386035     ZBoe    T    C        0      0        2 
  18 chr18_73386035     ZGre    T    C      0.5      1        2 
  18 chr18_73386035     ZHar    T    C        0      0        2 
  18 chr18_73386035   Sample    T    C        0      0        2 
  18 chr18_73392642     AAsi    A    G        0      0        2 
  18 chr18_73392642     AKia    A    G        0      0        2 
  18 chr18_73392642     AOna    A    G        0      0        2 
  18 chr18_73392642     ASom    A    G        0      0        2 
  18 chr18_73392642     HCab    A    G        1      2        2 
  18 chr18_73392642     HPrz    A    G        1      2        2 
  18 chr18_73392642     ZBoe    A    G        0      0        2 
  18 chr18_73392642     ZGre    A    G        0      0        2 
  18 chr18_73392642     ZHar    A    G        0      0        2 
  18 chr18_73392642   Sample    A    G        0      0        2 
  18 chr18_73398993     AAsi    G    T        0      0        2 
  18 chr18_73398993     AKia    G    T        0      0        2 
  18 chr18_73398993     AOna    G    T        0      0        2 
  18 chr18_73398993     ASom    G    T        0      0        2 
  18 chr18_73398993     HCab    G    T        0      0        2 
  18 chr18_73398993     HPrz    G    T        0      0        2 
  18 chr18_73398993     ZBoe    G    T      0.5      1        2 
  18 chr18_73398993     ZGre    G    T        0      0        2 
  18 chr18_73398993     ZHar    G    T        0      0        2 
  18 chr18_73398993   Sample    G    T        0      0        2 
  18 chr18_73400172     AAsi    A    G        0      0        2 
  18 chr18_73400172     AKia    A    G        0      0        2 
  18 chr18_73400172     AOna    A    G        0      0        2 
  18 chr18_73400172     ASom    A    G        0      0        2 
  18 chr18_73400172     HCab    A    G        1      2        2 
  18 chr18_73400172     HPrz    A    G      0.5      1        2 
  18 chr18_73400172     ZBoe    A    G        0      0        2 
  18 chr18_73400172     ZGre    A    G        0      0        2 
  18 chr18_73400172     ZHar    A    G        0      0        2 
  18 chr18_73400172   Sample    A    G        0      0        2 
  18 chr18_73401278     AAsi    C    T        0      0        2 
  18 chr18_73401278     AKia    C    T        0      0        2 
  18 chr18_73401278     AOna    C    T        0      0        2 
  18 chr18_73401278     ASom    C    T        0      0        2 
  18 chr18_73401278     HCab    C    T        0      0        2 
  18 chr18_73401278     HPrz    C    T        0      0        2 
  18 chr18_73401278     ZBoe    C    T        0      0        2 
  18 chr18_73401278     ZGre    C    T      0.5      1        2 
  18 chr18_73401278     ZHar    C    T        0      0        2 
  18 chr18_73401278   Sample    C    T        0      0        2 
  18 chr18_73404879     AAsi    C    G        0      0        2 
  18 chr18_73404879     AKia    C    G        0      0        2 
  18 chr18_73404879     AOna    C    G        0      0        2 
  18 chr18_73404879     ASom    C    G        0      0        2 
  18 chr18_73404879     HCab    C    G        0      0        2 
  18 chr18_73404879     HPrz    C    G        0      0        2 
  18 chr18_73404879     ZBoe    C    G      0.5      1        2 
  18 chr18_73404879     ZGre    C    G        0      0        2 
  18 chr18_73404879     ZHar    C    G        0      0        2 
  18 chr18_73404879   Sample    C    G        0      0        2 
  18 chr18_73405668     AAsi    A    T        0      0        2 
  18 chr18_73405668     AKia    A    T        0      0        2 
  18 chr18_73405668     AOna    A    T        0      0        2 
  18 chr18_73405668     ASom    A    T        0      0        2 
  18 chr18_73405668     HCab    A    T        1      2        2 
  18 chr18_73405668     HPrz    A    T        1      2        2 
  18 chr18_73405668     ZBoe    A    T        0      0        2 
  18 chr18_73405668     ZGre    A    T        0      0        2 
  18 chr18_73405668     ZHar    A    T        0      0        2 
  18 chr18_73405668   Sample    A    T        0      0        2 
  18 chr18_73409426     AAsi    C    T        0      0        2 
  18 chr18_73409426     AKia    C    T        0      0        2 
  18 chr18_73409426     AOna    C    T        0      0        2 
  18 chr18_73409426     ASom    C    T        0      0        2 
  18 chr18_73409426     HCab    C    T        1      2        2 
  18 chr18_73409426     HPrz    C    T        1      2        2 
  18 chr18_73409426     ZBoe    C    T        0      0        2 
  18 chr18_73409426     ZGre    C    T        0      0        2 
  18 chr18_73409426     ZHar    C    T        0      0        2 
  18 chr18_73409426   Sample    C    T        0      0        2 
  18 chr18_73411618     AAsi    C    T        0      0        2 
  18 chr18_73411618     AKia    C    T        0      0        2 
  18 chr18_73411618     AOna    C    T        0      0        2 
  18 chr18_73411618     ASom    C    T        0      0        2 
  18 chr18_73411618     HCab    C    T        1      2        2 
  18 chr18_73411618     HPrz    C    T        1      2        2 
  18 chr18_73411618     ZBoe    C    T        0      0        2 
  18 chr18_73411618     ZGre    C    T        0      0        2 
  18 chr18_73411618     ZHar    C    T        0      0        2 
  18 chr18_73411618   Sample    C    T        0      0        2 
  18 chr18_73418746     AAsi    T    C        0      0        2 
  18 chr18_73418746     AKia    T    C        0      0        2 
  18 chr18_73418746     AOna    T    C        0      0        2 
  18 chr18_73418746     ASom    T    C        0      0        2 
  18 chr18_73418746     HCab    T    C        1      2        2 
  18 chr18_73418746     HPrz    T    C        1      2        2 
  18 chr18_73418746     ZBoe    T    C        0      0        2 
  18 chr18_73418746     ZGre    T    C        0      0        2 
  18 chr18_73418746     ZHar    T    C        0      0        2 
  18 chr18_73418746   Sample    T    C        0      0        2 
  18 chr18_73426371     AAsi    A    G        0      0        2 
  18 chr18_73426371     AKia    A    G        0      0        2 
  18 chr18_73426371     AOna    A    G        0      0        2 
  18 chr18_73426371     ASom    A    G        0      0        2 
  18 chr18_73426371     HCab    A    G        0      0        2 
  18 chr18_73426371     HPrz    A    G        1      2        2 
  18 chr18_73426371     ZBoe    A    G        0      0        2 
  18 chr18_73426371     ZGre    A    G        0      0        2 
  18 chr18_73426371     ZHar    A    G        0      0        2 
  18 chr18_73426371   Sample    A    G        0      0        2 
  18 chr18_73433445     AAsi    C    T        0      0        2 
  18 chr18_73433445     AKia    C    T        0      0        2 
  18 chr18_73433445     AOna    C    T        0      0        2 
  18 chr18_73433445     ASom    C    T        0      0        2 
  18 chr18_73433445     HCab    C    T        0      0        2 
  18 chr18_73433445     HPrz    C    T        0      0        2 
  18 chr18_73433445     ZBoe    C    T        0      0        2 
  18 chr18_73433445     ZGre    C    T        0      0        2 
  18 chr18_73433445     ZHar    C    T      0.5      1        2 
  18 chr18_73433445   Sample    C    T        0      0        2 
  18 chr18_73435923     AAsi    T    A        0      0        2 
  18 chr18_73435923     AKia    T    A        0      0        2 
  18 chr18_73435923     AOna    T    A        0      0        2 
  18 chr18_73435923     ASom    T    A        0      0        2 
  18 chr18_73435923     HCab    T    A        0      0        2 
  18 chr18_73435923     HPrz    T    A        0      0        2 
  18 chr18_73435923     ZBoe    T    A        1      2        2 
  18 chr18_73435923     ZGre    T    A        1      2        2 
  18 chr18_73435923     ZHar    T    A        1      2        2 
  18 chr18_73435923   Sample    T    A        0      0        2 
  18 chr18_73447589     AAsi    C    T        1      2        2 
  18 chr18_73447589     AKia    C    T        1      2        2 
  18 chr18_73447589     AOna    C    T        1      2        2 
  18 chr18_73447589     ASom    C    T        1      2        2 
  18 chr18_73447589     HCab    C    T        0      0        2 
  18 chr18_73447589     HPrz    C    T        0      0        2 
  18 chr18_73447589     ZBoe    C    T        0      0        2 
  18 chr18_73447589     ZGre    C    T        0      0        2 
  18 chr18_73447589     ZHar    C    T        0      0        2 
  18 chr18_73447589   Sample    C    T        0      0        2 
  18 chr18_73469291     AAsi    A    G        1      2        2 
  18 chr18_73469291     AKia    A    G        1      2        2 
  18 chr18_73469291     AOna    A    G        1      2        2 
  18 chr18_73469291     ASom    A    G        1      2        2 
  18 chr18_73469291     HCab    A    G        0      0        2 
  18 chr18_73469291     HPrz    A    G        0      0        2 
  18 chr18_73469291     ZBoe    A    G        0      0        2 
  18 chr18_73469291     ZGre    A    G        0      0        2 
  18 chr18_73469291     ZHar    A    G        0      0        2 
  18 chr18_73469291   Sample    A    G        1      2        2 
  18 chr18_73471370     AAsi    G    T        0      0        2 
  18 chr18_73471370     AKia    G    T        0      0        2 
  18 chr18_73471370     AOna    G    T        0      0        2 
  18 chr18_73471370     ASom    G    T        0      0        2 
  18 chr18_73471370     HCab    G    T        0      0        2 
  18 chr18_73471370     HPrz    G    T        0      0        2 
  18 chr18_73471370     ZBoe    G    T        1      2        2 
  18 chr18_73471370     ZGre    G    T        0      0        2 
  18 chr18_73471370     ZHar    G    T        0      0        2 
  18 chr18_73471370   Sample    G    T        0      0        2 
  18 chr18_73475469     AAsi    A    G        0      0        2 
  18 chr18_73475469     AKia    A    G        0      0        2 
  18 chr18_73475469     AOna    A    G        0      0        2 
  18 chr18_73475469     ASom    A    G      0.5      1        2 
  18 chr18_73475469     HCab    A    G        0      0        2 
  18 chr18_73475469     HPrz    A    G        0      0        2 
  18 chr18_73475469     ZBoe    A    G        0      0        2 
  18 chr18_73475469     ZGre    A    G        0      0        2 
  18 chr18_73475469     ZHar    A    G        0      0        2 
  18 chr18_73475469   Sample    A    G        0      0        2 
  18 chr18_73478137     AAsi    C    T        0      0        2 
  18 chr18_73478137     AKia    C    T        0      0        2 
  18 chr18_73478137     AOna    C    T        0      0        2 
  18 chr18_73478137     ASom    C    T        0      0        2 
  18 chr18_73478137     HCab    C    T        1      2        2 
  18 chr18_73478137     HPrz    C    T        1      2        2 
  18 chr18_73478137     ZBoe    C    T        0      0        2 
  18 chr18_73478137     ZGre    C    T        0      0        2 
  18 chr18_73478137     ZHar    C    T        0      0        2 
  18 chr18_73478137   Sample    C    T        0      0        2 
  18 chr18_73483396     AAsi    G    T        0      0        2 
  18 chr18_73483396     AKia    G    T        0      0        2 
  18 chr18_73483396     AOna    G    T        0      0        2 
  18 chr18_73483396     ASom    G    T        0      0        2 
  18 chr18_73483396     HCab    G    T        1      2        2 
  18 chr18_73483396     HPrz    G    T        1      2        2 
  18 chr18_73483396     ZBoe    G    T        0      0        2 
  18 chr18_73483396     ZGre    G    T        0      0        2 
  18 chr18_73483396     ZHar    G    T        0      0        2 
  18 chr18_73483396   Sample    G    T        0      0        2 
  18 chr18_73483469     AAsi    C    G        0      0        2 
  18 chr18_73483469     AKia    C    G        0      0        2 
  18 chr18_73483469     AOna    C    G        1      2        2 
  18 chr18_73483469     ASom    C    G        0      0        2 
  18 chr18_73483469     HCab    C    G        0      0        2 
  18 chr18_73483469     HPrz    C    G        0      0        2 
  18 chr18_73483469     ZBoe    C    G        0      0        2 
  18 chr18_73483469     ZGre    C    G        0      0        2 
  18 chr18_73483469     ZHar    C    G        0      0        2 
  18 chr18_73483469   Sample    C    G        0      0        2 
  18 chr18_73488058     AAsi    T    C        0      0        2 
  18 chr18_73488058     AKia    T    C        0      0        2 
  18 chr18_73488058     AOna    T    C        0      0        2 
  18 chr18_73488058     ASom    T    C        0      0        2 
  18 chr18_73488058     HCab    T    C        1      2        2 
  18 chr18_73488058     HPrz    T    C        1      2        2 
  18 chr18_73488058     ZBoe    T    C        0      0        2 
  18 chr18_73488058     ZGre    T    C        0      0        2 
  18 chr18_73488058     ZHar    T    C        0      0        2 
  18 chr18_73488058   Sample    T    C        0      0        2 
  18 chr18_73493535     AAsi    T    C        0      0        2 
  18 chr18_73493535     AKia    T    C        0      0        2 
  18 chr18_73493535     AOna    T    C        0      0        2 
  18 chr18_73493535     ASom    T    C        0      0        2 
  18 chr18_73493535     HCab    T    C        0      0        2 
  18 chr18_73493535     HPrz    T    C        0      0        2 
  18 chr18_73493535     ZBoe    T    C      0.5      1        2 
  18 chr18_73493535     ZGre    T    C        0      0        2 
  18 chr18_73493535     ZHar    T    C        0      0        2 
  18 chr18_73493535   Sample    T    C        0      0        2 
  18 chr18_73494280     AAsi    T    C        0      0        2 
  18 chr18_73494280     AKia    T    C        0      0        2 
  18 chr18_73494280     AOna    T    C        0      0        2 
  18 chr18_73494280     ASom    T    C        0      0        2 
  18 chr18_73494280     HCab    T    C        1      2        2 
  18 chr18_73494280     HPrz    T    C        1      2        2 
  18 chr18_73494280     ZBoe    T    C        0      0        2 
  18 chr18_73494280     ZGre    T    C        0      0        2 
  18 chr18_73494280     ZHar    T    C        0      0        2 
  18 chr18_73494280   Sample    T    C        0      0        2 
  18 chr18_73494582     AAsi    A    C        0      0        2 
  18 chr18_73494582     AKia    A    C        0      0        2 
  18 chr18_73494582     AOna    A    C        0      0        2 
  18 chr18_73494582     ASom    A    C        0      0        2 
  18 chr18_73494582     HCab    A    C        1      2        2 
  18 chr18_73494582     HPrz    A    C        1      2        2 
  18 chr18_73494582     ZBoe    A    C        0      0        2 
  18 chr18_73494582     ZGre    A    C        0      0        2 
  18 chr18_73494582     ZHar    A    C        0      0        2 
  18 chr18_73494582   Sample    A    C        0      0        2 
  18 chr18_73497205     AAsi    A    C        0      0        2 
  18 chr18_73497205     AKia    A    C        1      2        2 
  18 chr18_73497205     AOna    A    C        0      0        2 
  18 chr18_73497205     ASom    A    C        0      0        2 
  18 chr18_73497205     HCab    A    C        0      0        2 
  18 chr18_73497205     HPrz    A    C        0      0        2 
  18 chr18_73497205     ZBoe    A    C        0      0        2 
  18 chr18_73497205     ZGre    A    C        0      0        2 
  18 chr18_73497205     ZHar    A    C        0      0        2 
  18 chr18_73497205   Sample    A    C        0      0        2 
  18 chr18_73507431     AAsi    T    C        0      0        2 
  18 chr18_73507431     AKia    T    C        1      2        2 
  18 chr18_73507431     AOna    T    C        1      2        2 
  18 chr18_73507431     ASom    T    C        0      0        2 
  18 chr18_73507431     HCab    T    C        0      0        2 
  18 chr18_73507431     HPrz    T    C        0      0        2 
  18 chr18_73507431     ZBoe    T    C        0      0        2 
  18 chr18_73507431     ZGre    T    C        0      0        2 
  18 chr18_73507431     ZHar    T    C        0      0        2 
  18 chr18_73507431   Sample    T    C        0      0        2 
  18 chr18_73519612     AAsi    C    G        0      0        2 
  18 chr18_73519612     AKia    C    G        0      0        2 
  18 chr18_73519612     AOna    C    G        0      0        2 
  18 chr18_73519612     ASom    C    G        0      0        2 
  18 chr18_73519612     HCab    C    G        1      2        2 
  18 chr18_73519612     HPrz    C    G        1      2        2 
  18 chr18_73519612     ZBoe    C    G        0      0        2 
  18 chr18_73519612     ZGre    C    G        0      0        2 
  18 chr18_73519612     ZHar    C    G        0      0        2 
  18 chr18_73519612   Sample    C    G        0      0        2 
  18 chr18_73522457     AAsi    G    A        0      0        2 
  18 chr18_73522457     AKia    G    A        1      2        2 
  18 chr18_73522457     AOna    G    A        1      2        2 
  18 chr18_73522457     ASom    G    A        0      0        2 
  18 chr18_73522457     HCab    G    A        0      0        2 
  18 chr18_73522457     HPrz    G    A        0      0        2 
  18 chr18_73522457     ZBoe    G    A        0      0        2 
  18 chr18_73522457     ZGre    G    A        0      0        2 
  18 chr18_73522457     ZHar    G    A        0      0        2 
  18 chr18_73522457   Sample    G    A        0      0        2 
  18 chr18_73539022     AAsi    G    A        0      0        2 
  18 chr18_73539022     AKia    G    A        0      0        2 
  18 chr18_73539022     AOna    G    A        0      0        2 
  18 chr18_73539022     ASom    G    A        0      0        2 
  18 chr18_73539022     HCab    G    A        0      0        2 
  18 chr18_73539022     HPrz    G    A        0      0        2 
  18 chr18_73539022     ZBoe    G    A      0.5      1        2 
  18 chr18_73539022     ZGre    G    A        0      0        2 
  18 chr18_73539022     ZHar    G    A        0      0        2 
  18 chr18_73539022   Sample    G    A        0      0        2 
  18 chr18_73539698     AAsi    T    C        0      0        2 
  18 chr18_73539698     AKia    T    C        0      0        2 
  18 chr18_73539698     AOna    T    C        0      0        2 
  18 chr18_73539698     ASom    T    C        0      0        2 
  18 chr18_73539698     HCab    T    C        0      0        2 
  18 chr18_73539698     HPrz    T    C        0      0        2 
  18 chr18_73539698     ZBoe    T    C        0      0        2 
  18 chr18_73539698     ZGre    T    C      0.5      1        2 
  18 chr18_73539698     ZHar    T    C        0      0        2 
  18 chr18_73539698   Sample    T    C        0      0        2 
  18 chr18_73548455     AAsi    A    G        0      0        2 
  18 chr18_73548455     AKia    A    G        0      0        2 
  18 chr18_73548455     AOna    A    G        0      0        2 
  18 chr18_73548455     ASom    A    G        0      0        2 
  18 chr18_73548455     HCab    A    G        0      0        2 
  18 chr18_73548455     HPrz    A    G        0      0        2 
  18 chr18_73548455     ZBoe    A    G        0      0        2 
  18 chr18_73548455     ZGre    A    G        0      0        2 
  18 chr18_73548455     ZHar    A    G        1      2        2 
  18 chr18_73548455   Sample    A    G        0      0        2 
  18 chr18_73556366     AAsi    T    G        0      0        2 
  18 chr18_73556366     AKia    T    G        0      0        2 
  18 chr18_73556366     AOna    T    G        0      0        2 
  18 chr18_73556366     ASom    T    G        0      0        2 
  18 chr18_73556366     HCab    T    G      0.5      1        2 
  18 chr18_73556366     HPrz    T    G        1      2        2 
  18 chr18_73556366     ZBoe    T    G        0      0        2 
  18 chr18_73556366     ZGre    T    G        0      0        2 
  18 chr18_73556366     ZHar    T    G        0      0        2 
  18 chr18_73556366   Sample    T    G        0      0        2 
  18 chr18_73557568     AAsi    G    T      0.5      1        2 
  18 chr18_73557568     AKia    G    T        0      0        2 
  18 chr18_73557568     AOna    G    T        0      0        2 
  18 chr18_73557568     ASom    G    T        0      0        2 
  18 chr18_73557568     HCab    G    T        0      0        2 
  18 chr18_73557568     HPrz    G    T        0      0        2 
  18 chr18_73557568     ZBoe    G    T        0      0        2 
  18 chr18_73557568     ZGre    G    T        0      0        2 
  18 chr18_73557568     ZHar    G    T        0      0        2 
  18 chr18_73557568   Sample    G    T        0      0        2 
  18 chr18_73560325     AAsi    G    A        0      0        2 
  18 chr18_73560325     AKia    G    A        0      0        2 
  18 chr18_73560325     AOna    G    A        1      2        2 
  18 chr18_73560325     ASom    G    A        0      0        2 
  18 chr18_73560325     HCab    G    A        1      2        2 
  18 chr18_73560325     HPrz    G    A        1      2        2 
  18 chr18_73560325     ZBoe    G    A        0      0        2 
  18 chr18_73560325     ZGre    G    A        0      0        2 
  18 chr18_73560325     ZHar    G    A        0      0        2 
  18 chr18_73560325   Sample    G    A        0      0        2 
  18 chr18_73563333     AAsi    A    G        0      0        2 
  18 chr18_73563333     AKia    A    G        0      0        2 
  18 chr18_73563333     AOna    A    G        0      0        2 
  18 chr18_73563333     ASom    A    G        0      0        2 
  18 chr18_73563333     HCab    A    G        0      0        2 
  18 chr18_73563333     HPrz    A    G        0      0        2 
  18 chr18_73563333     ZBoe    A    G        0      0        2 
  18 chr18_73563333     ZGre    A    G        1      2        2 
  18 chr18_73563333     ZHar    A    G        0      0        2 
  18 chr18_73563333   Sample    A    G        0      0        2 
  18 chr18_73564066     AAsi    A    G        0      0        2 
  18 chr18_73564066     AKia    A    G        0      0        2 
  18 chr18_73564066     AOna    A    G        0      0        2 
  18 chr18_73564066     ASom    A    G        0      0        2 
  18 chr18_73564066     HCab    A    G        1      2        2 
  18 chr18_73564066     HPrz    A    G        1      2        2 
  18 chr18_73564066     ZBoe    A    G        0      0        2 
  18 chr18_73564066     ZGre    A    G        0      0        2 
  18 chr18_73564066     ZHar    A    G        0      0        2 
  18 chr18_73564066   Sample    A    G        0      0        2 
  18 chr18_73569016     AAsi    T    C        0      0        2 
  18 chr18_73569016     AKia    T    C        0      0        2 
  18 chr18_73569016     AOna    T    C        0      0        2 
  18 chr18_73569016     ASom    T    C        0      0        2 
  18 chr18_73569016     HCab    T    C        0      0        2 
  18 chr18_73569016     HPrz    T    C        0      0        2 
  18 chr18_73569016     ZBoe    T    C        0      0        2 
  18 chr18_73569016     ZGre    T    C      0.5      1        2 
  18 chr18_73569016     ZHar    T    C        0      0        2 
  18 chr18_73569016   Sample    T    C        0      0        2 
  18 chr18_73580428     AAsi    A    G        0      0        2 
  18 chr18_73580428     AKia    A    G        0      0        2 
  18 chr18_73580428     AOna    A    G        0      0        2 
  18 chr18_73580428     ASom    A    G        0      0        2 
  18 chr18_73580428     HCab    A    G      0.5      1        2 
  18 chr18_73580428     HPrz    A    G        1      2        2 
  18 chr18_73580428     ZBoe    A    G        0      0        2 
  18 chr18_73580428     ZGre    A    G        0      0        2 
  18 chr18_73580428     ZHar    A    G        0      0        2 
  18 chr18_73580428   Sample    A    G        0      0        2 
  18 chr18_73589491     AAsi    G    A        0      0        2 
  18 chr18_73589491     AKia    G    A        0      0        2 
  18 chr18_73589491     AOna    G    A        0      0        2 
  18 chr18_73589491     ASom    G    A        0      0        2 
  18 chr18_73589491     HCab    G    A        1      2        2 
  18 chr18_73589491     HPrz    G    A        1      2        2 
  18 chr18_73589491     ZBoe    G    A        0      0        2 
  18 chr18_73589491     ZGre    G    A        0      0        2 
  18 chr18_73589491     ZHar    G    A        0      0        2 
  18 chr18_73589491   Sample    G    A        0      0        2 
  18 chr18_73592864     AAsi    T    C        0      0        2 
  18 chr18_73592864     AKia    T    C        1      2        2 
  18 chr18_73592864     AOna    T    C        1      2        2 
  18 chr18_73592864     ASom    T    C        0      0        2 
  18 chr18_73592864     HCab    T    C        0      0        2 
  18 chr18_73592864     HPrz    T    C        0      0        2 
  18 chr18_73592864     ZBoe    T    C        0      0        2 
  18 chr18_73592864     ZGre    T    C        0      0        2 
  18 chr18_73592864     ZHar    T    C        0      0        2 
  18 chr18_73592864   Sample    T    C        0      0        2 
  18 chr18_73600737     AAsi    C    T        0      0        2 
  18 chr18_73600737     AKia    C    T        0      0        2 
  18 chr18_73600737     AOna    C    T        0      0        2 
  18 chr18_73600737     ASom    C    T        0      0        2 
  18 chr18_73600737     HCab    C    T        1      2        2 
  18 chr18_73600737     HPrz    C    T        1      2        2 
  18 chr18_73600737     ZBoe    C    T        0      0        2 
  18 chr18_73600737     ZGre    C    T        0      0        2 
  18 chr18_73600737     ZHar    C    T        0      0        2 
  18 chr18_73600737   Sample    C    T        0      0        2 
  18 chr18_73617916     AAsi    C    A        0      0        2 
  18 chr18_73617916     AKia    C    A        0      0        2 
  18 chr18_73617916     AOna    C    A        1      2        2 
  18 chr18_73617916     ASom    C    A        0      0        2 
  18 chr18_73617916     HCab    C    A        0      0        2 
  18 chr18_73617916     HPrz    C    A        0      0        2 
  18 chr18_73617916     ZBoe    C    A        0      0        2 
  18 chr18_73617916     ZGre    C    A        0      0        2 
  18 chr18_73617916     ZHar    C    A        0      0        2 
  18 chr18_73617916   Sample    C    A        0      0        2 
  18 chr18_73624351     AAsi    T    C        0      0        2 
  18 chr18_73624351     AKia    T    C        0      0        2 
  18 chr18_73624351     AOna    T    C        0      0        2 
  18 chr18_73624351     ASom    T    C        0      0        2 
  18 chr18_73624351     HCab    T    C        0      0        2 
  18 chr18_73624351     HPrz    T    C        0      0        2 
  18 chr18_73624351     ZBoe    T    C      0.5      1        2 
  18 chr18_73624351     ZGre    T    C        0      0        2 
  18 chr18_73624351     ZHar    T    C        0      0        2 
  18 chr18_73624351   Sample    T    C        0      0        2 
  18 chr18_73631782     AAsi    T    C        0      0        2 
  18 chr18_73631782     AKia    T    C        0      0        2 
  18 chr18_73631782     AOna    T    C        0      0        2 
  18 chr18_73631782     ASom    T    C        0      0        2 
  18 chr18_73631782     HCab    T    C        0      0        2 
  18 chr18_73631782     HPrz    T    C        1      2        2 
  18 chr18_73631782     ZBoe    T    C        0      0        2 
  18 chr18_73631782     ZGre    T    C        0      0        2 
  18 chr18_73631782     ZHar    T    C        0      0        2 
  18 chr18_73631782   Sample    T    C        0      0        2 
  18 chr18_73635190     AAsi    G    T        0      0        2 
  18 chr18_73635190     AKia    G    T        0      0        2 
  18 chr18_73635190     AOna    G    T        0      0        2 
  18 chr18_73635190     ASom    G    T        0      0        2 
  18 chr18_73635190     HCab    G    T        0      0        2 
  18 chr18_73635190     HPrz    G    T        0      0        2 
  18 chr18_73635190     ZBoe    G    T        0      0        2 
  18 chr18_73635190     ZGre    G    T        0      0        2 
  18 chr18_73635190     ZHar    G    T        1      2        2 
  18 chr18_73635190   Sample    G    T        0      0        2 
  18 chr18_73642870     AAsi    G    A        0      0        2 
  18 chr18_73642870     AKia    G    A        0      0        2 
  18 chr18_73642870     AOna    G    A        0      0        2 
  18 chr18_73642870     ASom    G    A        0      0        2 
  18 chr18_73642870     HCab    G    A        0      0        2 
  18 chr18_73642870     HPrz    G    A        0      0        2 
  18 chr18_73642870     ZBoe    G    A        0      0        2 
  18 chr18_73642870     ZGre    G    A      0.5      1        2 
  18 chr18_73642870     ZHar    G    A        0      0        2 
  18 chr18_73642870   Sample    G    A        0      0        2 
  18 chr18_73642970     AAsi    A    G        0      0        2 
  18 chr18_73642970     AKia    A    G        0      0        2 
  18 chr18_73642970     AOna    A    G        0      0        2 
  18 chr18_73642970     ASom    A    G        0      0        2 
  18 chr18_73642970     HCab    A    G        1      2        2 
  18 chr18_73642970     HPrz    A    G        1      2        2 
  18 chr18_73642970     ZBoe    A    G        0      0        2 
  18 chr18_73642970     ZGre    A    G        0      0        2 
  18 chr18_73642970     ZHar    A    G      0.5      1        2 
  18 chr18_73642970   Sample    A    G        0      0        2 
  18 chr18_73646537     AAsi    G    A        0      0        2 
  18 chr18_73646537     AKia    G    A        0      0        2 
  18 chr18_73646537     AOna    G    A        0      0        2 
  18 chr18_73646537     ASom    G    A        0      0        2 
  18 chr18_73646537     HCab    G    A        1      2        2 
  18 chr18_73646537     HPrz    G    A        1      2        2 
  18 chr18_73646537     ZBoe    G    A        0      0        2 
  18 chr18_73646537     ZGre    G    A        0      0        2 
  18 chr18_73646537     ZHar    G    A        0      0        2 
  18 chr18_73646537   Sample    G    A        0      0        2 
  18 chr18_73656447     AAsi    A    C        1      2        2 
  18 chr18_73656447     AKia    A    C        0      0        2 
  18 chr18_73656447     AOna    A    C        0      0        2 
  18 chr18_73656447     ASom    A    C        1      2        2 
  18 chr18_73656447     HCab    A    C        0      0        2 
  18 chr18_73656447     HPrz    A    C        0      0        2 
  18 chr18_73656447     ZBoe    A    C        0      0        2 
  18 chr18_73656447     ZGre    A    C        0      0        2 
  18 chr18_73656447     ZHar    A    C        0      0        2 
  18 chr18_73656447   Sample    A    C        1      2        2 
  18 chr18_73661693     AAsi    C    G        0      0        2 
  18 chr18_73661693     AKia    C    G        0      0        2 
  18 chr18_73661693     AOna    C    G        0      0        2 
  18 chr18_73661693     ASom    C    G        0      0        2 
  18 chr18_73661693     HCab    C    G        0      0        2 
  18 chr18_73661693     HPrz    C    G        0      0        2 
  18 chr18_73661693     ZBoe    C    G      0.5      1        2 
  18 chr18_73661693     ZGre    C    G        0      0        2 
  18 chr18_73661693     ZHar    C    G        0      0        2 
  18 chr18_73661693   Sample    C    G        0      0        2 
  18 chr18_73674854     AAsi    G    T        0      0        2 
  18 chr18_73674854     AKia    G    T        1      2        2 
  18 chr18_73674854     AOna    G    T        1      2        2 
  18 chr18_73674854     ASom    G    T        0      0        2 
  18 chr18_73674854     HCab    G    T        0      0        2 
  18 chr18_73674854     HPrz    G    T        0      0        2 
  18 chr18_73674854     ZBoe    G    T        0      0        2 
  18 chr18_73674854     ZGre    G    T        0      0        2 
  18 chr18_73674854     ZHar    G    T        0      0        2 
  18 chr18_73674854   Sample    G    T        0      0        2 
  18 chr18_73683805     AAsi    T    C        0      0        2 
  18 chr18_73683805     AKia    T    C        0      0        2 
  18 chr18_73683805     AOna    T    C        0      0        2 
  18 chr18_73683805     ASom    T    C        0      0        2 
  18 chr18_73683805     HCab    T    C        0      0        2 
  18 chr18_73683805     HPrz    T    C        0      0        2 
  18 chr18_73683805     ZBoe    T    C        0      0        2 
  18 chr18_73683805     ZGre    T    C        0      0        2 
  18 chr18_73683805     ZHar    T    C      0.5      1        2 
  18 chr18_73683805   Sample    T    C        0      0        2 
  18 chr18_73694228     AAsi    C    T        0      0        2 
  18 chr18_73694228     AKia    C    T        0      0        2 
  18 chr18_73694228     AOna    C    T        0      0        2 
  18 chr18_73694228     ASom    C    T        0      0        2 
  18 chr18_73694228     HCab    C    T        1      2        2 
  18 chr18_73694228     HPrz    C    T        1      2        2 
  18 chr18_73694228     ZBoe    C    T        0      0        2 
  18 chr18_73694228     ZGre    C    T        0      0        2 
  18 chr18_73694228     ZHar    C    T        0      0        2 
  18 chr18_73694228   Sample    C    T        0      0        2 
  18 chr18_73697360     AAsi    A    G        0      0        2 
  18 chr18_73697360     AKia    A    G        1      2        2 
  18 chr18_73697360     AOna    A    G        0      0        2 
  18 chr18_73697360     ASom    A    G        0      0        2 
  18 chr18_73697360     HCab    A    G        0      0        2 
  18 chr18_73697360     HPrz    A    G        0      0        2 
  18 chr18_73697360     ZBoe    A    G        0      0        2 
  18 chr18_73697360     ZGre    A    G        0      0        2 
  18 chr18_73697360     ZHar    A    G        0      0        2 
  18 chr18_73697360   Sample    A    G        0      0        2 
  18 chr18_73703065     AAsi    C    A        0      0        2 
  18 chr18_73703065     AKia    C    A        0      0        2 
  18 chr18_73703065     AOna    C    A        0      0        2 
  18 chr18_73703065     ASom    C    A        0      0        2 
  18 chr18_73703065     HCab    C    A        0      0        2 
  18 chr18_73703065     HPrz    C    A        0      0        2 
  18 chr18_73703065     ZBoe    C    A      0.5      1        2 
  18 chr18_73703065     ZGre    C    A        0      0        2 
  18 chr18_73703065     ZHar    C    A        0      0        2 
  18 chr18_73703065   Sample    C    A        0      0        2 
  18 chr18_73710610     AAsi    C    T        0      0        2 
  18 chr18_73710610     AKia    C    T        0      0        2 
  18 chr18_73710610     AOna    C    T        0      0        2 
  18 chr18_73710610     ASom    C    T        0      0        2 
  18 chr18_73710610     HCab    C    T        1      2        2 
  18 chr18_73710610     HPrz    C    T        1      2        2 
  18 chr18_73710610     ZBoe    C    T        0      0        2 
  18 chr18_73710610     ZGre    C    T        0      0        2 
  18 chr18_73710610     ZHar    C    T        0      0        2 
  18 chr18_73710610   Sample    C    T        0      0        2 
  18 chr18_73712228     AAsi    T    C        0      0        2 
  18 chr18_73712228     AKia    T    C        0      0        2 
  18 chr18_73712228     AOna    T    C        0      0        2 
  18 chr18_73712228     ASom    T    C        0      0        2 
  18 chr18_73712228     HCab    T    C        1      2        2 
  18 chr18_73712228     HPrz    T    C        1      2        2 
  18 chr18_73712228     ZBoe    T    C        0      0        2 
  18 chr18_73712228     ZGre    T    C        0      0        2 
  18 chr18_73712228     ZHar    T    C        0      0        2 
  18 chr18_73712228   Sample    T    C        0      0        2 
  18 chr18_73713318     AAsi    T    G        0      0        2 
  18 chr18_73713318     AKia    T    G        1      2        2 
  18 chr18_73713318     AOna    T    G        0      0        2 
  18 chr18_73713318     ASom    T    G        0      0        2 
  18 chr18_73713318     HCab    T    G        0      0        2 
  18 chr18_73713318     HPrz    T    G        0      0        2 
  18 chr18_73713318     ZBoe    T    G        0      0        2 
  18 chr18_73713318     ZGre    T    G        0      0        2 
  18 chr18_73713318     ZHar    T    G        0      0        2 
  18 chr18_73713318   Sample    T    G        0      0        2 
  18 chr18_73718680     AAsi    G    T        0      0        2 
  18 chr18_73718680     AKia    G    T        0      0        2 
  18 chr18_73718680     AOna    G    T        0      0        2 
  18 chr18_73718680     ASom    G    T        0      0        2 
  18 chr18_73718680     HCab    G    T        0      0        2 
  18 chr18_73718680     HPrz    G    T        0      0        2 
  18 chr18_73718680     ZBoe    G    T      0.5      1        2 
  18 chr18_73718680     ZGre    G    T        0      0        2 
  18 chr18_73718680     ZHar    G    T        0      0        2 
  18 chr18_73718680   Sample    G    T        0      0        2 
  18 chr18_73722820     AAsi    A    G        0      0        2 
  18 chr18_73722820     AKia    A    G        0      0        2 
  18 chr18_73722820     AOna    A    G        0      0        2 
  18 chr18_73722820     ASom    A    G        0      0        2 
  18 chr18_73722820     HCab    A    G        0      0        2 
  18 chr18_73722820     HPrz    A    G        0      0        2 
  18 chr18_73722820     ZBoe    A    G        1      2        2 
  18 chr18_73722820     ZGre    A    G        0      0        2 
  18 chr18_73722820     ZHar    A    G        0      0        2 
  18 chr18_73722820   Sample    A    G        0      0        2 
  18 chr18_73724185     AAsi    C    T        0      0        2 
  18 chr18_73724185     AKia    C    T        1      2        2 
  18 chr18_73724185     AOna    C    T        0      0        2 
  18 chr18_73724185     ASom    C    T        0      0        2 
  18 chr18_73724185     HCab    C    T        0      0        2 
  18 chr18_73724185     HPrz    C    T        0      0        2 
  18 chr18_73724185     ZBoe    C    T        0      0        2 
  18 chr18_73724185     ZGre    C    T        0      0        2 
  18 chr18_73724185     ZHar    C    T        0      0        2 
  18 chr18_73724185   Sample    C    T        0      0        2 
  18 chr18_73726661     AAsi    A    G        0      0        2 
  18 chr18_73726661     AKia    A    G        0      0        2 
  18 chr18_73726661     AOna    A    G        0      0        2 
  18 chr18_73726661     ASom    A    G        0      0        2 
  18 chr18_73726661     HCab    A    G        1      2        2 
  18 chr18_73726661     HPrz    A    G        1      2        2 
  18 chr18_73726661     ZBoe    A    G        0      0        2 
  18 chr18_73726661     ZGre    A    G        0      0        2 
  18 chr18_73726661     ZHar    A    G        0      0        2 
  18 chr18_73726661   Sample    A    G        0      0        2 
  18 chr18_73727962     AAsi    C    T        0      0        2 
  18 chr18_73727962     AKia    C    T        0      0        2 
  18 chr18_73727962     AOna    C    T        1      2        2 
  18 chr18_73727962     ASom    C    T        0      0        2 
  18 chr18_73727962     HCab    C    T        0      0        2 
  18 chr18_73727962     HPrz    C    T        0      0        2 
  18 chr18_73727962     ZBoe    C    T        0      0        2 
  18 chr18_73727962     ZGre    C    T        0      0        2 
  18 chr18_73727962     ZHar    C    T        0      0        2 
  18 chr18_73727962   Sample    C    T        0      0        2 
  18 chr18_73729991     AAsi    C    T        0      0        2 
  18 chr18_73729991     AKia    C    T        0      0        2 
  18 chr18_73729991     AOna    C    T        0      0        2 
  18 chr18_73729991     ASom    C    T        0      0        2 
  18 chr18_73729991     HCab    C    T        1      2        2 
  18 chr18_73729991     HPrz    C    T        1      2        2 
  18 chr18_73729991     ZBoe    C    T        0      0        2 
  18 chr18_73729991     ZGre    C    T        0      0        2 
  18 chr18_73729991     ZHar    C    T        0      0        2 
  18 chr18_73729991   Sample    C    T        0      0        2 
  18 chr18_73741238     AAsi    C    G        0      0        2 
  18 chr18_73741238     AKia    C    G        0      0        2 
  18 chr18_73741238     AOna    C    G        0      0        2 
  18 chr18_73741238     ASom    C    G        0      0        2 
  18 chr18_73741238     HCab    C    G        0      0        2 
  18 chr18_73741238     HPrz    C    G        0      0        2 
  18 chr18_73741238     ZBoe    C    G        1      2        2 
  18 chr18_73741238     ZGre    C    G        1      2        2 
  18 chr18_73741238     ZHar    C    G        1      2        2 
  18 chr18_73741238   Sample    C    G        0      0        2 
  18 chr18_73749458     AAsi    A    T        0      0        2 
  18 chr18_73749458     AKia    A    T        0      0        2 
  18 chr18_73749458     AOna    A    T        0      0        2 
  18 chr18_73749458     ASom    A    T        0      0        2 
  18 chr18_73749458     HCab    A    T        1      2        2 
  18 chr18_73749458     HPrz    A    T        1      2        2 
  18 chr18_73749458     ZBoe    A    T        0      0        2 
  18 chr18_73749458     ZGre    A    T        0      0        2 
  18 chr18_73749458     ZHar    A    T        0      0        2 
  18 chr18_73749458   Sample    A    T        0      0        2 
  18 chr18_73754255     AAsi    G    A        1      2        2 
  18 chr18_73754255     AKia    G    A        0      0        2 
  18 chr18_73754255     AOna    G    A        0      0        2 
  18 chr18_73754255     ASom    G    A        1      2        2 
  18 chr18_73754255     HCab    G    A        0      0        2 
  18 chr18_73754255     HPrz    G    A        0      0        2 
  18 chr18_73754255     ZBoe    G    A        0      0        2 
  18 chr18_73754255     ZGre    G    A        0      0        2 
  18 chr18_73754255     ZHar    G    A        0      0        2 
  18 chr18_73754255   Sample    G    A        1      2        2 
  18 chr18_73759540     AAsi    C    T        0      0        2 
  18 chr18_73759540     AKia    C    T        0      0        2 
  18 chr18_73759540     AOna    C    T        0      0        2 
  18 chr18_73759540     ASom    C    T        0      0        2 
  18 chr18_73759540     HCab    C    T        0      0        2 
  18 chr18_73759540     HPrz    C    T        0      0        2 
  18 chr18_73759540     ZBoe    C    T        0      0        2 
  18 chr18_73759540     ZGre    C    T      0.5      1        2 
  18 chr18_73759540     ZHar    C    T        0      0        2 
  18 chr18_73759540   Sample    C    T        0      0        2 
  18 chr18_73762581     AAsi    T    G        0      0        2 
  18 chr18_73762581     AKia    T    G        0      0        2 
  18 chr18_73762581     AOna    T    G        0      0        2 
  18 chr18_73762581     ASom    T    G        0      0        2 
  18 chr18_73762581     HCab    T    G        0      0        2 
  18 chr18_73762581     HPrz    T    G        0      0        2 
  18 chr18_73762581     ZBoe    T    G        0      0        2 
  18 chr18_73762581     ZGre    T    G        0      0        2 
  18 chr18_73762581     ZHar    T    G        1      2        2 
  18 chr18_73762581   Sample    T    G        0      0        2 
  18 chr18_73770618     AAsi    T    G        0      0        2 
  18 chr18_73770618     AKia    T    G        0      0        2 
  18 chr18_73770618     AOna    T    G        0      0        2 
  18 chr18_73770618     ASom    T    G        0      0        2 
  18 chr18_73770618     HCab    T    G        1      2        2 
  18 chr18_73770618     HPrz    T    G        1      2        2 
  18 chr18_73770618     ZBoe    T    G        0      0        2 
  18 chr18_73770618     ZGre    T    G        0      0        2 
  18 chr18_73770618     ZHar    T    G        0      0        2 
  18 chr18_73770618   Sample    T    G        0      0        2 
  18 chr18_73771373     AAsi    C    T        0      0        2 
  18 chr18_73771373     AKia    C    T        0      0        2 
  18 chr18_73771373     AOna    C    T        0      0        2 
  18 chr18_73771373     ASom    C    T        1      2        2 
  18 chr18_73771373     HCab    C    T        0      0        2 
  18 chr18_73771373     HPrz    C    T        0      0        2 
  18 chr18_73771373     ZBoe    C    T        0      0        2 
  18 chr18_73771373     ZGre    C    T        0      0        2 
  18 chr18_73771373     ZHar    C    T        0      0        2 
  18 chr18_73771373   Sample    C    T        0      0        2 
  18 chr18_73773506     AAsi    A    G        0      0        2 
  18 chr18_73773506     AKia    A    G        0      0        2 
  18 chr18_73773506     AOna    A    G        0      0        2 
  18 chr18_73773506     ASom    A    G        0      0        2 
  18 chr18_73773506     HCab    A    G        1      2        2 
  18 chr18_73773506     HPrz    A    G        1      2        2 
  18 chr18_73773506     ZBoe    A    G        0      0        2 
  18 chr18_73773506     ZGre    A    G        0      0        2 
  18 chr18_73773506     ZHar    A    G        0      0        2 
  18 chr18_73773506   Sample    A    G        0      0        2 
  18 chr18_73779685     AAsi    A    T        0      0        2 
  18 chr18_73779685     AKia    A    T        0      0        2 
  18 chr18_73779685     AOna    A    T        1      2        2 
  18 chr18_73779685     ASom    A    T        0      0        2 
  18 chr18_73779685     HCab    A    T        0      0        2 
  18 chr18_73779685     HPrz    A    T        0      0        2 
  18 chr18_73779685     ZBoe    A    T        1      2        2 
  18 chr18_73779685     ZGre    A    T        1      2        2 
  18 chr18_73779685     ZHar    A    T        1      2        2 
  18 chr18_73779685   Sample    A    T        0      0        2 
  18 chr18_73795333     AAsi    C    G        0      0        2 
  18 chr18_73795333     AKia    C    G        0      0        2 
  18 chr18_73795333     AOna    C    G        0      0        2 
  18 chr18_73795333     ASom    C    G        0      0        2 
  18 chr18_73795333     HCab    C    G        0      0        2 
  18 chr18_73795333     HPrz    C    G        0      0        2 
  18 chr18_73795333     ZBoe    C    G        1      2        2 
  18 chr18_73795333     ZGre    C    G        1      2        2 
  18 chr18_73795333     ZHar    C    G        1      2        2 
  18 chr18_73795333   Sample    C    G        0      0        2 
  18 chr18_73796886     AAsi    A    T        1      2        2 
  18 chr18_73796886     AKia    A    T        0      0        2 
  18 chr18_73796886     AOna    A    T        0      0        2 
  18 chr18_73796886     ASom    A    T        0      0        2 
  18 chr18_73796886     HCab    A    T        0      0        2 
  18 chr18_73796886     HPrz    A    T        0      0        2 
  18 chr18_73796886     ZBoe    A    T        0      0        2 
  18 chr18_73796886     ZGre    A    T        0      0        2 
  18 chr18_73796886     ZHar    A    T        0      0        2 
  18 chr18_73796886   Sample    A    T        0      0        2 
  18 chr18_73801797     AAsi    A    G        0      0        2 
  18 chr18_73801797     AKia    A    G        0      0        2 
  18 chr18_73801797     AOna    A    G        0      0        2 
  18 chr18_73801797     ASom    A    G        0      0        2 
  18 chr18_73801797     HCab    A    G        1      2        2 
  18 chr18_73801797     HPrz    A    G        1      2        2 
  18 chr18_73801797     ZBoe    A    G        0      0        2 
  18 chr18_73801797     ZGre    A    G        0      0        2 
  18 chr18_73801797     ZHar    A    G        0      0        2 
  18 chr18_73801797   Sample    A    G        0      0        2 
  18 chr18_73803046     AAsi    T    A        0      0        2 
  18 chr18_73803046     AKia    T    A      0.5      1        2 
  18 chr18_73803046     AOna    T    A        0      0        2 
  18 chr18_73803046     ASom    T    A        0      0        2 
  18 chr18_73803046     HCab    T    A        0      0        2 
  18 chr18_73803046     HPrz    T    A        0      0        2 
  18 chr18_73803046     ZBoe    T    A        0      0        2 
  18 chr18_73803046     ZGre    T    A        0      0        2 
  18 chr18_73803046     ZHar    T    A        0      0        2 
  18 chr18_73803046   Sample    T    A        0      0        2 
  18 chr18_73821743     AAsi    C    T        0      0        2 
  18 chr18_73821743     AKia    C    T        0      0        2 
  18 chr18_73821743     AOna    C    T        0      0        2 
  18 chr18_73821743     ASom    C    T      0.5      1        2 
  18 chr18_73821743     HCab    C    T        0      0        2 
  18 chr18_73821743     HPrz    C    T        0      0        2 
  18 chr18_73821743     ZBoe    C    T        0      0        2 
  18 chr18_73821743     ZGre    C    T        0      0        2 
  18 chr18_73821743     ZHar    C    T        0      0        2 
  18 chr18_73821743   Sample    C    T        0      0        2 
  18 chr18_73828414     AAsi    G    A        1      2        2 
  18 chr18_73828414     AKia    G    A        0      0        2 
  18 chr18_73828414     AOna    G    A        0      0        2 
  18 chr18_73828414     ASom    G    A        1      2        2 
  18 chr18_73828414     HCab    G    A        0      0        2 
  18 chr18_73828414     HPrz    G    A        0      0        2 
  18 chr18_73828414     ZBoe    G    A        0      0        2 
  18 chr18_73828414     ZGre    G    A        0      0        2 
  18 chr18_73828414     ZHar    G    A        0      0        2 
  18 chr18_73828414   Sample    G    A        1      2        2 
  18 chr18_73837921     AAsi    C    T        0      0        2 
  18 chr18_73837921     AKia    C    T        1      2        2 
  18 chr18_73837921     AOna    C    T        1      2        2 
  18 chr18_73837921     ASom    C    T        0      0        2 
  18 chr18_73837921     HCab    C    T        0      0        2 
  18 chr18_73837921     HPrz    C    T        0      0        2 
  18 chr18_73837921     ZBoe    C    T        0      0        2 
  18 chr18_73837921     ZGre    C    T        0      0        2 
  18 chr18_73837921     ZHar    C    T        0      0        2 
  18 chr18_73837921   Sample    C    T        0      0        2 
  18 chr18_73841813     AAsi    A    G        0      0        2 
  18 chr18_73841813     AKia    A    G        0      0        2 
  18 chr18_73841813     AOna    A    G        0      0        2 
  18 chr18_73841813     ASom    A    G        0      0        2 
  18 chr18_73841813     HCab    A    G        0      0        2 
  18 chr18_73841813     HPrz    A    G        0      0        2 
  18 chr18_73841813     ZBoe    A    G        1      2        2 
  18 chr18_73841813     ZGre    A    G        1      2        2 
  18 chr18_73841813     ZHar    A    G        0      0        2 
  18 chr18_73841813   Sample    A    G        0      0        2 
  18 chr18_73844561     AAsi    C    T        0      0        2 
  18 chr18_73844561     AKia    C    T        0      0        2 
  18 chr18_73844561     AOna    C    T        0      0        2 
  18 chr18_73844561     ASom    C    T        0      0        2 
  18 chr18_73844561     HCab    C    T        0      0        2 
  18 chr18_73844561     HPrz    C    T        0      0        2 
  18 chr18_73844561     ZBoe    C    T      0.5      1        2 
  18 chr18_73844561     ZGre    C    T        0      0        2 
  18 chr18_73844561     ZHar    C    T        0      0        2 
  18 chr18_73844561   Sample    C    T        0      0        2 
  18 chr18_73844605     AAsi    G    C        0      0        2 
  18 chr18_73844605     AKia    G    C        0      0        2 
  18 chr18_73844605     AOna    G    C        0      0        2 
  18 chr18_73844605     ASom    G    C        0      0        2 
  18 chr18_73844605     HCab    G    C        0      0        2 
  18 chr18_73844605     HPrz    G    C        0      0        2 
  18 chr18_73844605     ZBoe    G    C      0.5      1        2 
  18 chr18_73844605     ZGre    G    C        0      0        2 
  18 chr18_73844605     ZHar    G    C        0      0        2 
  18 chr18_73844605   Sample    G    C        0      0        2 
  18 chr18_73849789     AAsi    C    G        0      0        2 
  18 chr18_73849789     AKia    C    G        0      0        2 
  18 chr18_73849789     AOna    C    G        0      0        2 
  18 chr18_73849789     ASom    C    G        0      0        2 
  18 chr18_73849789     HCab    C    G        0      0        2 
  18 chr18_73849789     HPrz    C    G        0      0        2 
  18 chr18_73849789     ZBoe    C    G        0      0        2 
  18 chr18_73849789     ZGre    C    G      0.5      1        2 
  18 chr18_73849789     ZHar    C    G        0      0        2 
  18 chr18_73849789   Sample    C    G        0      0        2 
  18 chr18_73849996     AAsi    G    T        0      0        2 
  18 chr18_73849996     AKia    G    T        0      0        2 
  18 chr18_73849996     AOna    G    T        0      0        2 
  18 chr18_73849996     ASom    G    T        0      0        2 
  18 chr18_73849996     HCab    G    T        0      0        2 
  18 chr18_73849996     HPrz    G    T        0      0        2 
  18 chr18_73849996     ZBoe    G    T      0.5      1        2 
  18 chr18_73849996     ZGre    G    T        0      0        2 
  18 chr18_73849996     ZHar    G    T        0      0        2 
  18 chr18_73849996   Sample    G    T        0      0        2 
  18 chr18_73854774     AAsi    T    A        0      0        2 
  18 chr18_73854774     AKia    T    A        0      0        2 
  18 chr18_73854774     AOna    T    A        0      0        2 
  18 chr18_73854774     ASom    T    A        0      0        2 
  18 chr18_73854774     HCab    T    A        0      0        2 
  18 chr18_73854774     HPrz    T    A        0      0        2 
  18 chr18_73854774     ZBoe    T    A        0      0        2 
  18 chr18_73854774     ZGre    T    A        0      0        2 
  18 chr18_73854774     ZHar    T    A        1      2        2 
  18 chr18_73854774   Sample    T    A        0      0        2 
  18 chr18_73856541     AAsi    G    T        0      0        2 
  18 chr18_73856541     AKia    G    T        0      0        2 
  18 chr18_73856541     AOna    G    T        0      0        2 
  18 chr18_73856541     ASom    G    T        0      0        2 
  18 chr18_73856541     HCab    G    T        0      0        2 
  18 chr18_73856541     HPrz    G    T        0      0        2 
  18 chr18_73856541     ZBoe    G    T        0      0        2 
  18 chr18_73856541     ZGre    G    T      0.5      1        2 
  18 chr18_73856541     ZHar    G    T        0      0        2 
  18 chr18_73856541   Sample    G    T        0      0        2 
  18 chr18_73859891     AAsi    A    C        0      0        2 
  18 chr18_73859891     AKia    A    C        0      0        2 
  18 chr18_73859891     AOna    A    C        0      0        2 
  18 chr18_73859891     ASom    A    C        0      0        2 
  18 chr18_73859891     HCab    A    C        0      0        2 
  18 chr18_73859891     HPrz    A    C        0      0        2 
  18 chr18_73859891     ZBoe    A    C        0      0        2 
  18 chr18_73859891     ZGre    A    C        1      2        2 
  18 chr18_73859891     ZHar    A    C        0      0        2 
  18 chr18_73859891   Sample    A    C        0      0        2 
  18 chr18_73862494     AAsi    G    C      0.5      1        2 
  18 chr18_73862494     AKia    G    C        0      0        2 
  18 chr18_73862494     AOna    G    C        0      0        2 
  18 chr18_73862494     ASom    G    C        0      0        2 
  18 chr18_73862494     HCab    G    C        0      0        2 
  18 chr18_73862494     HPrz    G    C        0      0        2 
  18 chr18_73862494     ZBoe    G    C        0      0        2 
  18 chr18_73862494     ZGre    G    C        0      0        2 
  18 chr18_73862494     ZHar    G    C        0      0        2 
  18 chr18_73862494   Sample    G    C        0      0        2 
  18 chr18_73870980     AAsi    A    C        0      0        2 
  18 chr18_73870980     AKia    A    C        0      0        2 
  18 chr18_73870980     AOna    A    C        0      0        2 
  18 chr18_73870980     ASom    A    C        0      0        2 
  18 chr18_73870980     HCab    A    C      0.5      1        2 
  18 chr18_73870980     HPrz    A    C      0.5      1        2 
  18 chr18_73870980     ZBoe    A    C        0      0        2 
  18 chr18_73870980     ZGre    A    C        0      0        2 
  18 chr18_73870980     ZHar    A    C        0      0        2 
  18 chr18_73870980   Sample    A    C        0      0        2 
  18 chr18_73874224     AAsi    G    A        0      0        2 
  18 chr18_73874224     AKia    G    A        0      0        2 
  18 chr18_73874224     AOna    G    A        0      0        2 
  18 chr18_73874224     ASom    G    A        0      0        2 
  18 chr18_73874224     HCab    G    A        0      0        2 
  18 chr18_73874224     HPrz    G    A        0      0        2 
  18 chr18_73874224     ZBoe    G    A        0      0        2 
  18 chr18_73874224     ZGre    G    A        0      0        2 
  18 chr18_73874224     ZHar    G    A      0.5      1        2 
  18 chr18_73874224   Sample    G    A        0      0        2 
  18 chr18_73875375     AAsi    G    T      0.5      1        2 
  18 chr18_73875375     AKia    G    T        0      0        2 
  18 chr18_73875375     AOna    G    T        0      0        2 
  18 chr18_73875375     ASom    G    T        1      2        2 
  18 chr18_73875375     HCab    G    T        0      0        2 
  18 chr18_73875375     HPrz    G    T        0      0        2 
  18 chr18_73875375     ZBoe    G    T        0      0        2 
  18 chr18_73875375     ZGre    G    T        0      0        2 
  18 chr18_73875375     ZHar    G    T        0      0        2 
  18 chr18_73875375   Sample    G    T        0      0        2 
  18 chr18_73880365     AAsi    A    G        1      2        2 
  18 chr18_73880365     AKia    A    G        0      0        2 
  18 chr18_73880365     AOna    A    G        0      0        2 
  18 chr18_73880365     ASom    A    G        0      0        2 
  18 chr18_73880365     HCab    A    G        0      0        2 
  18 chr18_73880365     HPrz    A    G        0      0        2 
  18 chr18_73880365     ZBoe    A    G        0      0        2 
  18 chr18_73880365     ZGre    A    G        0      0        2 
  18 chr18_73880365     ZHar    A    G        0      0        2 
  18 chr18_73880365   Sample    A    G        1      2        2 
  18 chr18_73880394     AAsi    C    A        0      0        2 
  18 chr18_73880394     AKia    C    A        0      0        2 
  18 chr18_73880394     AOna    C    A        0      0        2 
  18 chr18_73880394     ASom    C    A        0      0        2 
  18 chr18_73880394     HCab    C    A        0      0        2 
  18 chr18_73880394     HPrz    C    A        0      0        2 
  18 chr18_73880394     ZBoe    C    A        0      0        2 
  18 chr18_73880394     ZGre    C    A        1      2        2 
  18 chr18_73880394     ZHar    C    A        0      0        2 
  18 chr18_73880394   Sample    C    A        0      0        2 
  18 chr18_73884541     AAsi    T    C        0      0        2 
  18 chr18_73884541     AKia    T    C        0      0        2 
  18 chr18_73884541     AOna    T    C        1      2        2 
  18 chr18_73884541     ASom    T    C        0      0        2 
  18 chr18_73884541     HCab    T    C        0      0        2 
  18 chr18_73884541     HPrz    T    C        0      0        2 
  18 chr18_73884541     ZBoe    T    C        0      0        2 
  18 chr18_73884541     ZGre    T    C        0      0        2 
  18 chr18_73884541     ZHar    T    C        0      0        2 
  18 chr18_73884541   Sample    T    C        0      0        2 
  18 chr18_73886396     AAsi    T    C        0      0        2 
  18 chr18_73886396     AKia    T    C        0      0        2 
  18 chr18_73886396     AOna    T    C        0      0        2 
  18 chr18_73886396     ASom    T    C        0      0        2 
  18 chr18_73886396     HCab    T    C      0.5      1        2 
  18 chr18_73886396     HPrz    T    C      0.5      1        2 
  18 chr18_73886396     ZBoe    T    C        0      0        2 
  18 chr18_73886396     ZGre    T    C        0      0        2 
  18 chr18_73886396     ZHar    T    C        0      0        2 
  18 chr18_73886396   Sample    T    C        0      0        2 
  18 chr18_73897009     AAsi    G    C        0      0        2 
  18 chr18_73897009     AKia    G    C        0      0        2 
  18 chr18_73897009     AOna    G    C        0      0        2 
  18 chr18_73897009     ASom    G    C        0      0        2 
  18 chr18_73897009     HCab    G    C        0      0        2 
  18 chr18_73897009     HPrz    G    C        0      0        2 
  18 chr18_73897009     ZBoe    G    C        0      0        2 
  18 chr18_73897009     ZGre    G    C      0.5      1        2 
  18 chr18_73897009     ZHar    G    C        0      0        2 
  18 chr18_73897009   Sample    G    C        0      0        2 
  18 chr18_73901930     AAsi    T    G        0      0        2 
  18 chr18_73901930     AKia    T    G        0      0        2 
  18 chr18_73901930     AOna    T    G        0      0        2 
  18 chr18_73901930     ASom    T    G        0      0        2 
  18 chr18_73901930     HCab    T    G      0.5      1        2 
  18 chr18_73901930     HPrz    T    G        0      0        2 
  18 chr18_73901930     ZBoe    T    G        0      0        2 
  18 chr18_73901930     ZGre    T    G        0      0        2 
  18 chr18_73901930     ZHar    T    G        0      0        2 
  18 chr18_73901930   Sample    T    G        0      0        2 
  18 chr18_73904494     AAsi    C    A        0      0        2 
  18 chr18_73904494     AKia    C    A        0      0        2 
  18 chr18_73904494     AOna    C    A        0      0        2 
  18 chr18_73904494     ASom    C    A        0      0        2 
  18 chr18_73904494     HCab    C    A        1      2        2 
  18 chr18_73904494     HPrz    C    A        1      2        2 
  18 chr18_73904494     ZBoe    C    A        0      0        2 
  18 chr18_73904494     ZGre    C    A        0      0        2 
  18 chr18_73904494     ZHar    C    A        0      0        2 
  18 chr18_73904494   Sample    C    A        0      0        2 
  18 chr18_73912790     AAsi    T    C        0      0        2 
  18 chr18_73912790     AKia    T    C        0      0        2 
  18 chr18_73912790     AOna    T    C        0      0        2 
  18 chr18_73912790     ASom    T    C        0      0        2 
  18 chr18_73912790     HCab    T    C        1      2        2 
  18 chr18_73912790     HPrz    T    C        1      2        2 
  18 chr18_73912790     ZBoe    T    C        0      0        2 
  18 chr18_73912790     ZGre    T    C        0      0        2 
  18 chr18_73912790     ZHar    T    C        0      0        2 
  18 chr18_73912790   Sample    T    C        0      0        2 
  18 chr18_73919811     AAsi    G    C        0      0        2 
  18 chr18_73919811     AKia    G    C        0      0        2 
  18 chr18_73919811     AOna    G    C        1      2        2 
  18 chr18_73919811     ASom    G    C        0      0        2 
  18 chr18_73919811     HCab    G    C        0      0        2 
  18 chr18_73919811     HPrz    G    C        0      0        2 
  18 chr18_73919811     ZBoe    G    C        0      0        2 
  18 chr18_73919811     ZGre    G    C        0      0        2 
  18 chr18_73919811     ZHar    G    C        0      0        2 
  18 chr18_73919811   Sample    G    C        0      0        2 
  18 chr18_73924515     AAsi    T    C        0      0        2 
  18 chr18_73924515     AKia    T    C        0      0        2 
  18 chr18_73924515     AOna    T    C        0      0        2 
  18 chr18_73924515     ASom    T    C        0      0        2 
  18 chr18_73924515     HCab    T    C        0      0        2 
  18 chr18_73924515     HPrz    T    C        0      0        2 
  18 chr18_73924515     ZBoe    T    C      0.5      1        2 
  18 chr18_73924515     ZGre    T    C        0      0        2 
  18 chr18_73924515     ZHar    T    C        0      0        2 
  18 chr18_73924515   Sample    T    C        0      0        2 
  18 chr18_73928830     AAsi    C    T        0      0        2 
  18 chr18_73928830     AKia    C    T        0      0        2 
  18 chr18_73928830     AOna    C    T        0      0        2 
  18 chr18_73928830     ASom    C    T        0      0        2 
  18 chr18_73928830     HCab    C    T        0      0        2 
  18 chr18_73928830     HPrz    C    T        0      0        2 
  18 chr18_73928830     ZBoe    C    T        0      0        2 
  18 chr18_73928830     ZGre    C    T        0      0        2 
  18 chr18_73928830     ZHar    C    T      0.5      1        2 
  18 chr18_73928830   Sample    C    T        0      0        2 
  18 chr18_73930771     AAsi    G    A        0      0        2 
  18 chr18_73930771     AKia    G    A        0      0        2 
  18 chr18_73930771     AOna    G    A        0      0        2 
  18 chr18_73930771     ASom    G    A        0      0        2 
  18 chr18_73930771     HCab    G    A        1      2        2 
  18 chr18_73930771     HPrz    G    A        1      2        2 
  18 chr18_73930771     ZBoe    G    A        0      0        2 
  18 chr18_73930771     ZGre    G    A        0      0        2 
  18 chr18_73930771     ZHar    G    A        0      0        2 
  18 chr18_73930771   Sample    G    A        0      0        2 
  18 chr18_73940019     AAsi    A    G        0      0        2 
  18 chr18_73940019     AKia    A    G        0      0        2 
  18 chr18_73940019     AOna    A    G        0      0        2 
  18 chr18_73940019     ASom    A    G        0      0        2 
  18 chr18_73940019     HCab    A    G        0      0        2 
  18 chr18_73940019     HPrz    A    G        0      0        2 
  18 chr18_73940019     ZBoe    A    G        0      0        2 
  18 chr18_73940019     ZGre    A    G      0.5      1        2 
  18 chr18_73940019     ZHar    A    G        0      0        2 
  18 chr18_73940019   Sample    A    G        0      0        2 
  18 chr18_73946098     AAsi    T    C        0      0        2 
  18 chr18_73946098     AKia    T    C        0      0        2 
  18 chr18_73946098     AOna    T    C        0      0        2 
  18 chr18_73946098     ASom    T    C        0      0        2 
  18 chr18_73946098     HCab    T    C        1      2        2 
  18 chr18_73946098     HPrz    T    C        1      2        2 
  18 chr18_73946098     ZBoe    T    C        0      0        2 
  18 chr18_73946098     ZGre    T    C        0      0        2 
  18 chr18_73946098     ZHar    T    C        0      0        2 
  18 chr18_73946098   Sample    T    C        0      0        2 
  18 chr18_73951802     AAsi    C    T        0      0        2 
  18 chr18_73951802     AKia    C    T        0      0        2 
  18 chr18_73951802     AOna    C    T        0      0        2 
  18 chr18_73951802     ASom    C    T        0      0        2 
  18 chr18_73951802     HCab    C    T      0.5      1        2 
  18 chr18_73951802     HPrz    C    T        0      0        2 
  18 chr18_73951802     ZBoe    C    T        0      0        2 
  18 chr18_73951802     ZGre    C    T        0      0        2 
  18 chr18_73951802     ZHar    C    T        0      0        2 
  18 chr18_73951802   Sample    C    T        0      0        2 
  18 chr18_73963293     AAsi    T    C        0      0        2 
  18 chr18_73963293     AKia    T    C        0      0        2 
  18 chr18_73963293     AOna    T    C        0      0        2 
  18 chr18_73963293     ASom    T    C        0      0        2 
  18 chr18_73963293     HCab    T    C        0      0        2 
  18 chr18_73963293     HPrz    T    C        0      0        2 
  18 chr18_73963293     ZBoe    T    C      0.5      1        2 
  18 chr18_73963293     ZGre    T    C        0      0        2 
  18 chr18_73963293     ZHar    T    C        0      0        2 
  18 chr18_73963293   Sample    T    C        0      0        2 
  18 chr18_73964281     AAsi    T    C        0      0        2 
  18 chr18_73964281     AKia    T    C        0      0        2 
  18 chr18_73964281     AOna    T    C        0      0        2 
  18 chr18_73964281     ASom    T    C        0      0        2 
  18 chr18_73964281     HCab    T    C        0      0        2 
  18 chr18_73964281     HPrz    T    C        0      0        2 
  18 chr18_73964281     ZBoe    T    C        0      0        2 
  18 chr18_73964281     ZGre    T    C      0.5      1        2 
  18 chr18_73964281     ZHar    T    C        0      0        2 
  18 chr18_73964281   Sample    T    C        0      0        2 
  18 chr18_73968388     AAsi    G    A        0      0        2 
  18 chr18_73968388     AKia    G    A        1      2        2 
  18 chr18_73968388     AOna    G    A        0      0        2 
  18 chr18_73968388     ASom    G    A        0      0        2 
  18 chr18_73968388     HCab    G    A        0      0        2 
  18 chr18_73968388     HPrz    G    A        0      0        2 
  18 chr18_73968388     ZBoe    G    A        0      0        2 
  18 chr18_73968388     ZGre    G    A        0      0        2 
  18 chr18_73968388     ZHar    G    A        0      0        2 
  18 chr18_73968388   Sample    G    A        0      0        2 
  18 chr18_73977540     AAsi    T    A        0      0        2 
  18 chr18_73977540     AKia    T    A        0      0        2 
  18 chr18_73977540     AOna    T    A        0      0        2 
  18 chr18_73977540     ASom    T    A        0      0        2 
  18 chr18_73977540     HCab    T    A        1      2        2 
  18 chr18_73977540     HPrz    T    A        1      2        2 
  18 chr18_73977540     ZBoe    T    A        0      0        2 
  18 chr18_73977540     ZGre    T    A        0      0        2 
  18 chr18_73977540     ZHar    T    A        0      0        2 
  18 chr18_73977540   Sample    T    A        0      0        2 
  18 chr18_73981730     AAsi    T    C        0      0        2 
  18 chr18_73981730     AKia    T    C        0      0        2 
  18 chr18_73981730     AOna    T    C        0      0        2 
  18 chr18_73981730     ASom    T    C        0      0        2 
  18 chr18_73981730     HCab    T    C        1      2        2 
  18 chr18_73981730     HPrz    T    C        1      2        2 
  18 chr18_73981730     ZBoe    T    C        0      0        2 
  18 chr18_73981730     ZGre    T    C        0      0        2 
  18 chr18_73981730     ZHar    T    C        0      0        2 
  18 chr18_73981730   Sample    T    C        0      0        2 
  18 chr18_74001166     AAsi    C    T        0      0        2 
  18 chr18_74001166     AKia    C    T        0      0        2 
  18 chr18_74001166     AOna    C    T        0      0        2 
  18 chr18_74001166     ASom    C    T        0      0        2 
  18 chr18_74001166     HCab    C    T        0      0        2 
  18 chr18_74001166     HPrz    C    T        0      0        2 
  18 chr18_74001166     ZBoe    C    T        0      0        2 
  18 chr18_74001166     ZGre    C    T      0.5      1        2 
  18 chr18_74001166     ZHar    C    T        0      0        2 
  18 chr18_74001166   Sample    C    T        0      0        2 
  18 chr18_74009069     AAsi    A    T        0      0        2 
  18 chr18_74009069     AKia    A    T        0      0        2 
  18 chr18_74009069     AOna    A    T        0      0        2 
  18 chr18_74009069     ASom    A    T        0      0        2 
  18 chr18_74009069     HCab    A    T        0      0        2 
  18 chr18_74009069     HPrz    A    T        0      0        2 
  18 chr18_74009069     ZBoe    A    T        0      0        2 
  18 chr18_74009069     ZGre    A    T      0.5      1        2 
  18 chr18_74009069     ZHar    A    T        0      0        2 
  18 chr18_74009069   Sample    A    T        0      0        2 
  18 chr18_74014878     AAsi    T    A        0      0        2 
  18 chr18_74014878     AKia    T    A        0      0        2 
  18 chr18_74014878     AOna    T    A        0      0        2 
  18 chr18_74014878     ASom    T    A        0      0        2 
  18 chr18_74014878     HCab    T    A      0.5      1        2 
  18 chr18_74014878     HPrz    T    A        0      0        2 
  18 chr18_74014878     ZBoe    T    A        0      0        2 
  18 chr18_74014878     ZGre    T    A        0      0        2 
  18 chr18_74014878     ZHar    T    A        0      0        2 
  18 chr18_74014878   Sample    T    A        0      0        2 
  18 chr18_74019203     AAsi    C    T        0      0        2 
  18 chr18_74019203     AKia    C    T        0      0        2 
  18 chr18_74019203     AOna    C    T        0      0        2 
  18 chr18_74019203     ASom    C    T        0      0        2 
  18 chr18_74019203     HCab    C    T        1      2        2 
  18 chr18_74019203     HPrz    C    T        1      2        2 
  18 chr18_74019203     ZBoe    C    T        0      0        2 
  18 chr18_74019203     ZGre    C    T        0      0        2 
  18 chr18_74019203     ZHar    C    T        0      0        2 
  18 chr18_74019203   Sample    C    T        0      0        2 
  18 chr18_74031185     AAsi    G    A        0      0        2 
  18 chr18_74031185     AKia    G    A        0      0        2 
  18 chr18_74031185     AOna    G    A        0      0        2 
  18 chr18_74031185     ASom    G    A        0      0        2 
  18 chr18_74031185     HCab    G    A        0      0        2 
  18 chr18_74031185     HPrz    G    A      0.5      1        2 
  18 chr18_74031185     ZBoe    G    A        0      0        2 
  18 chr18_74031185     ZGre    G    A        0      0        2 
  18 chr18_74031185     ZHar    G    A        0      0        2 
  18 chr18_74031185   Sample    G    A        0      0        2 
  18 chr18_74042538     AAsi    T    C        1      2        2 
  18 chr18_74042538     AKia    T    C        0      0        2 
  18 chr18_74042538     AOna    T    C        0      0        2 
  18 chr18_74042538     ASom    T    C        1      2        2 
  18 chr18_74042538     HCab    T    C        0      0        2 
  18 chr18_74042538     HPrz    T    C        0      0        2 
  18 chr18_74042538     ZBoe    T    C        0      0        2 
  18 chr18_74042538     ZGre    T    C        0      0        2 
  18 chr18_74042538     ZHar    T    C        0      0        2 
  18 chr18_74042538   Sample    T    C        1      2        2 
  18 chr18_74042917     AAsi    G    A        1      2        2 
  18 chr18_74042917     AKia    G    A        0      0        2 
  18 chr18_74042917     AOna    G    A        0      0        2 
  18 chr18_74042917     ASom    G    A        1      2        2 
  18 chr18_74042917     HCab    G    A        0      0        2 
  18 chr18_74042917     HPrz    G    A        0      0        2 
  18 chr18_74042917     ZBoe    G    A        0      0        2 
  18 chr18_74042917     ZGre    G    A        0      0        2 
  18 chr18_74042917     ZHar    G    A        0      0        2 
  18 chr18_74042917   Sample    G    A        1      2        2 
  18 chr18_74043964     AAsi    C    G        0      0        2 
  18 chr18_74043964     AKia    C    G        0      0        2 
  18 chr18_74043964     AOna    C    G        0      0        2 
  18 chr18_74043964     ASom    C    G        0      0        2 
  18 chr18_74043964     HCab    C    G        0      0        2 
  18 chr18_74043964     HPrz    C    G        0      0        2 
  18 chr18_74043964     ZBoe    C    G        1      2        2 
  18 chr18_74043964     ZGre    C    G        0      0        2 
  18 chr18_74043964     ZHar    C    G        0      0        2 
  18 chr18_74043964   Sample    C    G        0      0        2 
  18 chr18_74045943     AAsi    C    T        0      0        2 
  18 chr18_74045943     AKia    C    T        0      0        2 
  18 chr18_74045943     AOna    C    T        0      0        2 
  18 chr18_74045943     ASom    C    T        0      0        2 
  18 chr18_74045943     HCab    C    T      0.5      1        2 
  18 chr18_74045943     HPrz    C    T        0      0        2 
  18 chr18_74045943     ZBoe    C    T        0      0        2 
  18 chr18_74045943     ZGre    C    T        0      0        2 
  18 chr18_74045943     ZHar    C    T        0      0        2 
  18 chr18_74045943   Sample    C    T        0      0        2 
  18 chr18_74061610     AAsi    T    C        1      2        2 
  18 chr18_74061610     AKia    T    C        0      0        2 
  18 chr18_74061610     AOna    T    C        0      0        2 
  18 chr18_74061610     ASom    T    C        1      2        2 
  18 chr18_74061610     HCab    T    C        0      0        2 
  18 chr18_74061610     HPrz    T    C        0      0        2 
  18 chr18_74061610     ZBoe    T    C        0      0        2 
  18 chr18_74061610     ZGre    T    C        0      0        2 
  18 chr18_74061610     ZHar    T    C        0      0        2 
  18 chr18_74061610   Sample    T    C        1      2        2 
  18 chr18_74092110     AAsi    C    G        0      0        2 
  18 chr18_74092110     AKia    C    G        0      0        2 
  18 chr18_74092110     AOna    C    G        0      0        2 
  18 chr18_74092110     ASom    C    G        0      0        2 
  18 chr18_74092110     HCab    C    G        1      2        2 
  18 chr18_74092110     HPrz    C    G        1      2        2 
  18 chr18_74092110     ZBoe    C    G        0      0        2 
  18 chr18_74092110     ZGre    C    G        0      0        2 
  18 chr18_74092110     ZHar    C    G        0      0        2 
  18 chr18_74092110   Sample    C    G        0      0        2 
  18 chr18_74105279     AAsi    T    C        0      0        2 
  18 chr18_74105279     AKia    T    C        0      0        2 
  18 chr18_74105279     AOna    T    C        0      0        2 
  18 chr18_74105279     ASom    T    C        1      2        2 
  18 chr18_74105279     HCab    T    C        0      0        2 
  18 chr18_74105279     HPrz    T    C        0      0        2 
  18 chr18_74105279     ZBoe    T    C        0      0        2 
  18 chr18_74105279     ZGre    T    C        0      0        2 
  18 chr18_74105279     ZHar    T    C        0      0        2 
  18 chr18_74105279   Sample    T    C        0      0        2 
  18 chr18_74110420     AAsi    C    A        0      0        2 
  18 chr18_74110420     AKia    C    A        0      0        2 
  18 chr18_74110420     AOna    C    A        0      0        2 
  18 chr18_74110420     ASom    C    A        1      2        2 
  18 chr18_74110420     HCab    C    A        0      0        2 
  18 chr18_74110420     HPrz    C    A        0      0        2 
  18 chr18_74110420     ZBoe    C    A        0      0        2 
  18 chr18_74110420     ZGre    C    A        0      0        2 
  18 chr18_74110420     ZHar    C    A        0      0        2 
  18 chr18_74110420   Sample    C    A        0      0        2 
  18 chr18_74112561     AAsi    T    C        0      0        2 
  18 chr18_74112561     AKia    T    C        0      0        2 
  18 chr18_74112561     AOna    T    C        1      2        2 
  18 chr18_74112561     ASom    T    C        0      0        2 
  18 chr18_74112561     HCab    T    C        0      0        2 
  18 chr18_74112561     HPrz    T    C        0      0        2 
  18 chr18_74112561     ZBoe    T    C        0      0        2 
  18 chr18_74112561     ZGre    T    C        0      0        2 
  18 chr18_74112561     ZHar    T    C        0      0        2 
  18 chr18_74112561   Sample    T    C        0      0        2 
  18 chr18_74116860     AAsi    A    G        0      0        2 
  18 chr18_74116860     AKia    A    G        0      0        2 
  18 chr18_74116860     AOna    A    G        0      0        2 
  18 chr18_74116860     ASom    A    G        0      0        2 
  18 chr18_74116860     HCab    A    G        0      0        2 
  18 chr18_74116860     HPrz    A    G        0      0        2 
  18 chr18_74116860     ZBoe    A    G        0      0        2 
  18 chr18_74116860     ZGre    A    G        1      2        2 
  18 chr18_74116860     ZHar    A    G        0      0        2 
  18 chr18_74116860   Sample    A    G        0      0        2 
  18 chr18_74117054     AAsi    C    T        0      0        2 
  18 chr18_74117054     AKia    C    T        0      0        2 
  18 chr18_74117054     AOna    C    T        0      0        2 
  18 chr18_74117054     ASom    C    T        1      2        2 
  18 chr18_74117054     HCab    C    T        0      0        2 
  18 chr18_74117054     HPrz    C    T        0      0        2 
  18 chr18_74117054     ZBoe    C    T        0      0        2 
  18 chr18_74117054     ZGre    C    T        0      0        2 
  18 chr18_74117054     ZHar    C    T        0      0        2 
  18 chr18_74117054   Sample    C    T        0      0        2 
  18 chr18_74124526     AAsi    G    A        0      0        2 
  18 chr18_74124526     AKia    G    A        0      0        2 
  18 chr18_74124526     AOna    G    A        0      0        2 
  18 chr18_74124526     ASom    G    A        0      0        2 
  18 chr18_74124526     HCab    G    A        0      0        2 
  18 chr18_74124526     HPrz    G    A        0      0        2 
  18 chr18_74124526     ZBoe    G    A        1      2        2 
  18 chr18_74124526     ZGre    G    A        0      0        2 
  18 chr18_74124526     ZHar    G    A        1      2        2 
  18 chr18_74124526   Sample    G    A        0      0        2 
  18 chr18_74124651     AAsi    C    G        0      0        2 
  18 chr18_74124651     AKia    C    G        0      0        2 
  18 chr18_74124651     AOna    C    G        0      0        2 
  18 chr18_74124651     ASom    C    G        0      0        2 
  18 chr18_74124651     HCab    C    G        0      0        2 
  18 chr18_74124651     HPrz    C    G        0      0        2 
  18 chr18_74124651     ZBoe    C    G        1      2        2 
  18 chr18_74124651     ZGre    C    G        0      0        2 
  18 chr18_74124651     ZHar    C    G        0      0        2 
  18 chr18_74124651   Sample    C    G        0      0        2 
  18 chr18_74129546     AAsi    T    C        0      0        2 
  18 chr18_74129546     AKia    T    C        0      0        2 
  18 chr18_74129546     AOna    T    C        0      0        2 
  18 chr18_74129546     ASom    T    C        0      0        2 
  18 chr18_74129546     HCab    T    C      0.5      1        2 
  18 chr18_74129546     HPrz    T    C        0      0        2 
  18 chr18_74129546     ZBoe    T    C        0      0        2 
  18 chr18_74129546     ZGre    T    C        0      0        2 
  18 chr18_74129546     ZHar    T    C        0      0        2 
  18 chr18_74129546   Sample    T    C        0      0        2 
  18 chr18_74136152     AAsi    G    A        0      0        2 
  18 chr18_74136152     AKia    G    A        0      0        2 
  18 chr18_74136152     AOna    G    A        0      0        2 
  18 chr18_74136152     ASom    G    A        0      0        2 
  18 chr18_74136152     HCab    G    A        1      2        2 
  18 chr18_74136152     HPrz    G    A        1      2        2 
  18 chr18_74136152     ZBoe    G    A        0      0        2 
  18 chr18_74136152     ZGre    G    A        0      0        2 
  18 chr18_74136152     ZHar    G    A        0      0        2 
  18 chr18_74136152   Sample    G    A        0      0        2 
  18 chr18_74141752     AAsi    A    C        0      0        2 
  18 chr18_74141752     AKia    A    C        0      0        2 
  18 chr18_74141752     AOna    A    C        0      0        2 
  18 chr18_74141752     ASom    A    C        0      0        2 
  18 chr18_74141752     HCab    A    C        0      0        2 
  18 chr18_74141752     HPrz    A    C        0      0        2 
  18 chr18_74141752     ZBoe    A    C        0      0        2 
  18 chr18_74141752     ZGre    A    C      0.5      1        2 
  18 chr18_74141752     ZHar    A    C        0      0        2 
  18 chr18_74141752   Sample    A    C        0      0        2 
  18 chr18_74143068     AAsi    C    G        0      0        2 
  18 chr18_74143068     AKia    C    G        0      0        2 
  18 chr18_74143068     AOna    C    G        0      0        2 
  18 chr18_74143068     ASom    C    G        0      0        2 
  18 chr18_74143068     HCab    C    G        0      0        2 
  18 chr18_74143068     HPrz    C    G        0      0        2 
  18 chr18_74143068     ZBoe    C    G      0.5      1        2 
  18 chr18_74143068     ZGre    C    G        0      0        2 
  18 chr18_74143068     ZHar    C    G        0      0        2 
  18 chr18_74143068   Sample    C    G        0      0        2 
  18 chr18_74148248     AAsi    G    A        1      2        2 
  18 chr18_74148248     AKia    G    A        0      0        2 
  18 chr18_74148248     AOna    G    A        0      0        2 
  18 chr18_74148248     ASom    G    A        1      2        2 
  18 chr18_74148248     HCab    G    A        0      0        2 
  18 chr18_74148248     HPrz    G    A        0      0        2 
  18 chr18_74148248     ZBoe    G    A        0      0        2 
  18 chr18_74148248     ZGre    G    A        0      0        2 
  18 chr18_74148248     ZHar    G    A        0      0        2 
  18 chr18_74148248   Sample    G    A        1      2        2 
  18 chr18_74148692     AAsi    A    G        0      0        2 
  18 chr18_74148692     AKia    A    G        0      0        2 
  18 chr18_74148692     AOna    A    G        0      0        2 
  18 chr18_74148692     ASom    A    G        0      0        2 
  18 chr18_74148692     HCab    A    G        1      2        2 
  18 chr18_74148692     HPrz    A    G        1      2        2 
  18 chr18_74148692     ZBoe    A    G        0      0        2 
  18 chr18_74148692     ZGre    A    G        0      0        2 
  18 chr18_74148692     ZHar    A    G        0      0        2 
  18 chr18_74148692   Sample    A    G        0      0        2 
  18 chr18_74149991     AAsi    G    C        0      0        2 
  18 chr18_74149991     AKia    G    C        0      0        2 
  18 chr18_74149991     AOna    G    C        0      0        2 
  18 chr18_74149991     ASom    G    C        0      0        2 
  18 chr18_74149991     HCab    G    C        0      0        2 
  18 chr18_74149991     HPrz    G    C        0      0        2 
  18 chr18_74149991     ZBoe    G    C        0      0        2 
  18 chr18_74149991     ZGre    G    C        0      0        2 
  18 chr18_74149991     ZHar    G    C        1      2        2 
  18 chr18_74149991   Sample    G    C        0      0        2 
  18 chr18_74150426     AAsi    A    G        0      0        2 
  18 chr18_74150426     AKia    A    G        0      0        2 
  18 chr18_74150426     AOna    A    G        0      0        2 
  18 chr18_74150426     ASom    A    G        0      0        2 
  18 chr18_74150426     HCab    A    G        0      0        2 
  18 chr18_74150426     HPrz    A    G        0      0        2 
  18 chr18_74150426     ZBoe    A    G        0      0        2 
  18 chr18_74150426     ZGre    A    G        1      2        2 
  18 chr18_74150426     ZHar    A    G        0      0        2 
  18 chr18_74150426   Sample    A    G        0      0        2 
  18 chr18_74150767     AAsi    A    G        1      2        2 
  18 chr18_74150767     AKia    A    G        0      0        2 
  18 chr18_74150767     AOna    A    G        0      0        2 
  18 chr18_74150767     ASom    A    G        1      2        2 
  18 chr18_74150767     HCab    A    G        0      0        2 
  18 chr18_74150767     HPrz    A    G        0      0        2 
  18 chr18_74150767     ZBoe    A    G        0      0        2 
  18 chr18_74150767     ZGre    A    G        0      0        2 
  18 chr18_74150767     ZHar    A    G        0      0        2 
  18 chr18_74150767   Sample    A    G        1      2        2 
  18 chr18_74154358     AAsi    G    A        0      0        2 
  18 chr18_74154358     AKia    G    A        0      0        2 
  18 chr18_74154358     AOna    G    A        0      0        2 
  18 chr18_74154358     ASom    G    A        0      0        2 
  18 chr18_74154358     HCab    G    A        0      0        2 
  18 chr18_74154358     HPrz    G    A        0      0        2 
  18 chr18_74154358     ZBoe    G    A        0      0        2 
  18 chr18_74154358     ZGre    G    A      0.5      1        2 
  18 chr18_74154358     ZHar    G    A        0      0        2 
  18 chr18_74154358   Sample    G    A        0      0        2 
  18 chr18_74166768     AAsi    G    T        0      0        2 
  18 chr18_74166768     AKia    G    T        0      0        2 
  18 chr18_74166768     AOna    G    T        0      0        2 
  18 chr18_74166768     ASom    G    T        0      0        2 
  18 chr18_74166768     HCab    G    T        0      0        2 
  18 chr18_74166768     HPrz    G    T        0      0        2 
  18 chr18_74166768     ZBoe    G    T        0      0        2 
  18 chr18_74166768     ZGre    G    T      0.5      1        2 
  18 chr18_74166768     ZHar    G    T        0      0        2 
  18 chr18_74166768   Sample    G    T        0      0        2 
  18 chr18_74167862     AAsi    G    A        0      0        2 
  18 chr18_74167862     AKia    G    A        0      0        2 
  18 chr18_74167862     AOna    G    A        0      0        2 
  18 chr18_74167862     ASom    G    A        0      0        2 
  18 chr18_74167862     HCab    G    A        0      0        2 
  18 chr18_74167862     HPrz    G    A        0      0        2 
  18 chr18_74167862     ZBoe    G    A        0      0        2 
  18 chr18_74167862     ZGre    G    A      0.5      1        2 
  18 chr18_74167862     ZHar    G    A        0      0        2 
  18 chr18_74167862   Sample    G    A        0      0        2 
  18 chr18_74183806     AAsi    A    G        0      0        2 
  18 chr18_74183806     AKia    A    G        0      0        2 
  18 chr18_74183806     AOna    A    G        0      0        2 
  18 chr18_74183806     ASom    A    G        0      0        2 
  18 chr18_74183806     HCab    A    G      0.5      1        2 
  18 chr18_74183806     HPrz    A    G      0.5      1        2 
  18 chr18_74183806     ZBoe    A    G        0      0        2 
  18 chr18_74183806     ZGre    A    G        0      0        2 
  18 chr18_74183806     ZHar    A    G        0      0        2 
  18 chr18_74183806   Sample    A    G        0      0        2 
  18 chr18_74195397     AAsi    T    G        0      0        2 
  18 chr18_74195397     AKia    T    G        0      0        2 
  18 chr18_74195397     AOna    T    G        0      0        2 
  18 chr18_74195397     ASom    T    G        0      0        2 
  18 chr18_74195397     HCab    T    G        0      0        2 
  18 chr18_74195397     HPrz    T    G        0      0        2 
  18 chr18_74195397     ZBoe    T    G      0.5      1        2 
  18 chr18_74195397     ZGre    T    G        0      0        2 
  18 chr18_74195397     ZHar    T    G        0      0        2 
  18 chr18_74195397   Sample    T    G        0      0        2 
  18 chr18_74197349     AAsi    C    T        0      0        2 
  18 chr18_74197349     AKia    C    T        0      0        2 
  18 chr18_74197349     AOna    C    T        0      0        2 
  18 chr18_74197349     ASom    C    T        0      0        2 
  18 chr18_74197349     HCab    C    T        0      0        2 
  18 chr18_74197349     HPrz    C    T        0      0        2 
  18 chr18_74197349     ZBoe    C    T        1      2        2 
  18 chr18_74197349     ZGre    C    T        0      0        2 
  18 chr18_74197349     ZHar    C    T        0      0        2 
  18 chr18_74197349   Sample    C    T        0      0        2 
  18 chr18_74197408     AAsi    G    C        0      0        2 
  18 chr18_74197408     AKia    G    C        0      0        2 
  18 chr18_74197408     AOna    G    C        0      0        2 
  18 chr18_74197408     ASom    G    C        0      0        2 
  18 chr18_74197408     HCab    G    C        1      2        2 
  18 chr18_74197408     HPrz    G    C        1      2        2 
  18 chr18_74197408     ZBoe    G    C        0      0        2 
  18 chr18_74197408     ZGre    G    C        0      0        2 
  18 chr18_74197408     ZHar    G    C        0      0        2 
  18 chr18_74197408   Sample    G    C        0      0        2 
  18 chr18_74200669     AAsi    C    A        0      0        2 
  18 chr18_74200669     AKia    C    A        1      2        2 
  18 chr18_74200669     AOna    C    A        0      0        2 
  18 chr18_74200669     ASom    C    A        0      0        2 
  18 chr18_74200669     HCab    C    A        0      0        2 
  18 chr18_74200669     HPrz    C    A        0      0        2 
  18 chr18_74200669     ZBoe    C    A        0      0        2 
  18 chr18_74200669     ZGre    C    A        0      0        2 
  18 chr18_74200669     ZHar    C    A        0      0        2 
  18 chr18_74200669   Sample    C    A        0      0        2 
  18 chr18_74207076     AAsi    A    G        0      0        2 
  18 chr18_74207076     AKia    A    G        0      0        2 
  18 chr18_74207076     AOna    A    G        0      0        2 
  18 chr18_74207076     ASom    A    G        0      0        2 
  18 chr18_74207076     HCab    A    G        0      0        2 
  18 chr18_74207076     HPrz    A    G        1      2        2 
  18 chr18_74207076     ZBoe    A    G        0      0        2 
  18 chr18_74207076     ZGre    A    G        0      0        2 
  18 chr18_74207076     ZHar    A    G        0      0        2 
  18 chr18_74207076   Sample    A    G        0      0        2 
  18 chr18_74210243     AAsi    G    C        0      0        2 
  18 chr18_74210243     AKia    G    C        1      2        2 
  18 chr18_74210243     AOna    G    C        1      2        2 
  18 chr18_74210243     ASom    G    C        0      0        2 
  18 chr18_74210243     HCab    G    C        0      0        2 
  18 chr18_74210243     HPrz    G    C        0      0        2 
  18 chr18_74210243     ZBoe    G    C        0      0        2 
  18 chr18_74210243     ZGre    G    C        0      0        2 
  18 chr18_74210243     ZHar    G    C        0      0        2 
  18 chr18_74210243   Sample    G    C        0      0        2 
  18 chr18_74210952     AAsi    A    G        0      0        2 
  18 chr18_74210952     AKia    A    G        0      0        2 
  18 chr18_74210952     AOna    A    G        0      0        2 
  18 chr18_74210952     ASom    A    G        0      0        2 
  18 chr18_74210952     HCab    A    G        0      0        2 
  18 chr18_74210952     HPrz    A    G        0      0        2 
  18 chr18_74210952     ZBoe    A    G        0      0        2 
  18 chr18_74210952     ZGre    A    G        0      0        2 
  18 chr18_74210952     ZHar    A    G      0.5      1        2 
  18 chr18_74210952   Sample    A    G        0      0        2 
  18 chr18_74212208     AAsi    C    A        1      2        2 
  18 chr18_74212208     AKia    C    A        0      0        2 
  18 chr18_74212208     AOna    C    A        0      0        2 
  18 chr18_74212208     ASom    C    A        1      2        2 
  18 chr18_74212208     HCab    C    A        0      0        2 
  18 chr18_74212208     HPrz    C    A        0      0        2 
  18 chr18_74212208     ZBoe    C    A        0      0        2 
  18 chr18_74212208     ZGre    C    A        0      0        2 
  18 chr18_74212208     ZHar    C    A        0      0        2 
  18 chr18_74212208   Sample    C    A        1      2        2 
  18 chr18_74216192     AAsi    A    C        0      0        2 
  18 chr18_74216192     AKia    A    C        0      0        2 
  18 chr18_74216192     AOna    A    C        0      0        2 
  18 chr18_74216192     ASom    A    C        0      0        2 
  18 chr18_74216192     HCab    A    C        0      0        2 
  18 chr18_74216192     HPrz    A    C        0      0        2 
  18 chr18_74216192     ZBoe    A    C        1      2        2 
  18 chr18_74216192     ZGre    A    C        0      0        2 
  18 chr18_74216192     ZHar    A    C        1      2        2 
  18 chr18_74216192   Sample    A    C        0      0        2 
  18 chr18_74218180     AAsi    G    A        0      0        2 
  18 chr18_74218180     AKia    G    A        0      0        2 
  18 chr18_74218180     AOna    G    A        0      0        2 
  18 chr18_74218180     ASom    G    A        0      0        2 
  18 chr18_74218180     HCab    G    A        1      2        2 
  18 chr18_74218180     HPrz    G    A        1      2        2 
  18 chr18_74218180     ZBoe    G    A        0      0        2 
  18 chr18_74218180     ZGre    G    A        0      0        2 
  18 chr18_74218180     ZHar    G    A        0      0        2 
  18 chr18_74218180   Sample    G    A        0      0        2 
  18 chr18_74221146     AAsi    T    C        1      2        2 
  18 chr18_74221146     AKia    T    C        0      0        2 
  18 chr18_74221146     AOna    T    C        0      0        2 
  18 chr18_74221146     ASom    T    C        1      2        2 
  18 chr18_74221146     HCab    T    C        0      0        2 
  18 chr18_74221146     HPrz    T    C        0      0        2 
  18 chr18_74221146     ZBoe    T    C        0      0        2 
  18 chr18_74221146     ZGre    T    C        0      0        2 
  18 chr18_74221146     ZHar    T    C        0      0        2 
  18 chr18_74221146   Sample    T    C        1      2        2 
  18 chr18_74225061     AAsi    C    G        0      0        2 
  18 chr18_74225061     AKia    C    G        1      2        2 
  18 chr18_74225061     AOna    C    G        0      0        2 
  18 chr18_74225061     ASom    C    G        0      0        2 
  18 chr18_74225061     HCab    C    G        0      0        2 
  18 chr18_74225061     HPrz    C    G        0      0        2 
  18 chr18_74225061     ZBoe    C    G        0      0        2 
  18 chr18_74225061     ZGre    C    G        0      0        2 
  18 chr18_74225061     ZHar    C    G        0      0        2 
  18 chr18_74225061   Sample    C    G        0      0        2 
  18 chr18_74226536     AAsi    C    T        0      0        2 
  18 chr18_74226536     AKia    C    T        0      0        2 
  18 chr18_74226536     AOna    C    T        0      0        2 
  18 chr18_74226536     ASom    C    T        0      0        2 
  18 chr18_74226536     HCab    C    T        0      0        2 
  18 chr18_74226536     HPrz    C    T        0      0        2 
  18 chr18_74226536     ZBoe    C    T        0      0        2 
  18 chr18_74226536     ZGre    C    T        1      2        2 
  18 chr18_74226536     ZHar    C    T        0      0        2 
  18 chr18_74226536   Sample    C    T        0      0        2 
  18 chr18_74228127     AAsi    C    A        0      0        2 
  18 chr18_74228127     AKia    C    A        0      0        2 
  18 chr18_74228127     AOna    C    A        0      0        2 
  18 chr18_74228127     ASom    C    A        0      0        2 
  18 chr18_74228127     HCab    C    A        0      0        2 
  18 chr18_74228127     HPrz    C    A        0      0        2 
  18 chr18_74228127     ZBoe    C    A        0      0        2 
  18 chr18_74228127     ZGre    C    A        0      0        2 
  18 chr18_74228127     ZHar    C    A        1      2        2 
  18 chr18_74228127   Sample    C    A        0      0        2 
  18 chr18_74232698     AAsi    C    T      0.5      1        2 
  18 chr18_74232698     AKia    C    T        0      0        2 
  18 chr18_74232698     AOna    C    T        0      0        2 
  18 chr18_74232698     ASom    C    T        0      0        2 
  18 chr18_74232698     HCab    C    T        0      0        2 
  18 chr18_74232698     HPrz    C    T        0      0        2 
  18 chr18_74232698     ZBoe    C    T        0      0        2 
  18 chr18_74232698     ZGre    C    T        0      0        2 
  18 chr18_74232698     ZHar    C    T        0      0        2 
  18 chr18_74232698   Sample    C    T        0      0        2 
  18 chr18_74239318     AAsi    C    T        0      0        2 
  18 chr18_74239318     AKia    C    T        1      2        2 
  18 chr18_74239318     AOna    C    T        0      0        2 
  18 chr18_74239318     ASom    C    T        0      0        2 
  18 chr18_74239318     HCab    C    T        0      0        2 
  18 chr18_74239318     HPrz    C    T        0      0        2 
  18 chr18_74239318     ZBoe    C    T        0      0        2 
  18 chr18_74239318     ZGre    C    T        0      0        2 
  18 chr18_74239318     ZHar    C    T        0      0        2 
  18 chr18_74239318   Sample    C    T        0      0        2 
  18 chr18_74240280     AAsi    G    A        0      0        2 
  18 chr18_74240280     AKia    G    A        0      0        2 
  18 chr18_74240280     AOna    G    A        0      0        2 
  18 chr18_74240280     ASom    G    A        0      0        2 
  18 chr18_74240280     HCab    G    A        0      0        2 
  18 chr18_74240280     HPrz    G    A        0      0        2 
  18 chr18_74240280     ZBoe    G    A        0      0        2 
  18 chr18_74240280     ZGre    G    A        1      2        2 
  18 chr18_74240280     ZHar    G    A        0      0        2 
  18 chr18_74240280   Sample    G    A        0      0        2 
  18 chr18_74241226     AAsi    C    T        1      2        2 
  18 chr18_74241226     AKia    C    T        0      0        2 
  18 chr18_74241226     AOna    C    T        0      0        2 
  18 chr18_74241226     ASom    C    T        1      2        2 
  18 chr18_74241226     HCab    C    T        0      0        2 
  18 chr18_74241226     HPrz    C    T        0      0        2 
  18 chr18_74241226     ZBoe    C    T        0      0        2 
  18 chr18_74241226     ZGre    C    T        0      0        2 
  18 chr18_74241226     ZHar    C    T        0      0        2 
  18 chr18_74241226   Sample    C    T        1      2        2 
  18 chr18_74244193     AAsi    C    T        0      0        2 
  18 chr18_74244193     AKia    C    T        1      2        2 
  18 chr18_74244193     AOna    C    T        1      2        2 
  18 chr18_74244193     ASom    C    T        0      0        2 
  18 chr18_74244193     HCab    C    T        0      0        2 
  18 chr18_74244193     HPrz    C    T        0      0        2 
  18 chr18_74244193     ZBoe    C    T        0      0        2 
  18 chr18_74244193     ZGre    C    T        0      0        2 
  18 chr18_74244193     ZHar    C    T        0      0        2 
  18 chr18_74244193   Sample    C    T        0      0        2 
  18 chr18_74247439     AAsi    C    T        0      0        2 
  18 chr18_74247439     AKia    C    T        0      0        2 
  18 chr18_74247439     AOna    C    T        0      0        2 
  18 chr18_74247439     ASom    C    T        0      0        2 
  18 chr18_74247439     HCab    C    T        1      2        2 
  18 chr18_74247439     HPrz    C    T        1      2        2 
  18 chr18_74247439     ZBoe    C    T        0      0        2 
  18 chr18_74247439     ZGre    C    T        0      0        2 
  18 chr18_74247439     ZHar    C    T        0      0        2 
  18 chr18_74247439   Sample    C    T        0      0        2 
  18 chr18_74250755     AAsi    A    G        0      0        2 
  18 chr18_74250755     AKia    A    G        0      0        2 
  18 chr18_74250755     AOna    A    G        0      0        2 
  18 chr18_74250755     ASom    A    G      0.5      1        2 
  18 chr18_74250755     HCab    A    G        0      0        2 
  18 chr18_74250755     HPrz    A    G        0      0        2 
  18 chr18_74250755     ZBoe    A    G        0      0        2 
  18 chr18_74250755     ZGre    A    G        0      0        2 
  18 chr18_74250755     ZHar    A    G        0      0        2 
  18 chr18_74250755   Sample    A    G        0      0        2 
  18 chr18_74254844     AAsi    G    A        0      0        2 
  18 chr18_74254844     AKia    G    A        0      0        2 
  18 chr18_74254844     AOna    G    A        0      0        2 
  18 chr18_74254844     ASom    G    A        0      0        2 
  18 chr18_74254844     HCab    G    A        0      0        2 
  18 chr18_74254844     HPrz    G    A        0      0        2 
  18 chr18_74254844     ZBoe    G    A        0      0        2 
  18 chr18_74254844     ZGre    G    A        0      0        2 
  18 chr18_74254844     ZHar    G    A        1      2        2 
  18 chr18_74254844   Sample    G    A        0      0        2 
  18 chr18_74272758     AAsi    A    G        0      0        2 
  18 chr18_74272758     AKia    A    G        1      2        2 
  18 chr18_74272758     AOna    A    G        0      0        2 
  18 chr18_74272758     ASom    A    G        0      0        2 
  18 chr18_74272758     HCab    A    G        0      0        2 
  18 chr18_74272758     HPrz    A    G        0      0        2 
  18 chr18_74272758     ZBoe    A    G        0      0        2 
  18 chr18_74272758     ZGre    A    G        0      0        2 
  18 chr18_74272758     ZHar    A    G        0      0        2 
  18 chr18_74272758   Sample    A    G        0      0        2 
  18 chr18_74273531     AAsi    T    G        0      0        2 
  18 chr18_74273531     AKia    T    G        1      2        2 
  18 chr18_74273531     AOna    T    G        1      2        2 
  18 chr18_74273531     ASom    T    G        0      0        2 
  18 chr18_74273531     HCab    T    G        0      0        2 
  18 chr18_74273531     HPrz    T    G        0      0        2 
  18 chr18_74273531     ZBoe    T    G        0      0        2 
  18 chr18_74273531     ZGre    T    G        0      0        2 
  18 chr18_74273531     ZHar    T    G        0      0        2 
  18 chr18_74273531   Sample    T    G        0      0        2 
  18 chr18_74274544     AAsi    A    G        0      0        2 
  18 chr18_74274544     AKia    A    G        0      0        2 
  18 chr18_74274544     AOna    A    G        0      0        2 
  18 chr18_74274544     ASom    A    G        0      0        2 
  18 chr18_74274544     HCab    A    G        0      0        2 
  18 chr18_74274544     HPrz    A    G        0      0        2 
  18 chr18_74274544     ZBoe    A    G        0      0        2 
  18 chr18_74274544     ZGre    A    G        1      2        2 
  18 chr18_74274544     ZHar    A    G        0      0        2 
  18 chr18_74274544   Sample    A    G        0      0        2 
  18 chr18_74277813     AAsi    T    C        0      0        2 
  18 chr18_74277813     AKia    T    C        0      0        2 
  18 chr18_74277813     AOna    T    C        1      2        2 
  18 chr18_74277813     ASom    T    C        0      0        2 
  18 chr18_74277813     HCab    T    C        0      0        2 
  18 chr18_74277813     HPrz    T    C        0      0        2 
  18 chr18_74277813     ZBoe    T    C        0      0        2 
  18 chr18_74277813     ZGre    T    C        0      0        2 
  18 chr18_74277813     ZHar    T    C        0      0        2 
  18 chr18_74277813   Sample    T    C        0      0        2 
  18 chr18_74279459     AAsi    C    G        0      0        2 
  18 chr18_74279459     AKia    C    G        0      0        2 
  18 chr18_74279459     AOna    C    G        0      0        2 
  18 chr18_74279459     ASom    C    G        0      0        2 
  18 chr18_74279459     HCab    C    G        1      2        2 
  18 chr18_74279459     HPrz    C    G        1      2        2 
  18 chr18_74279459     ZBoe    C    G        0      0        2 
  18 chr18_74279459     ZGre    C    G        0      0        2 
  18 chr18_74279459     ZHar    C    G        0      0        2 
  18 chr18_74279459   Sample    C    G        0      0        2 
  18 chr18_74281193     AAsi    G    C        0      0        2 
  18 chr18_74281193     AKia    G    C        0      0        2 
  18 chr18_74281193     AOna    G    C        0      0        2 
  18 chr18_74281193     ASom    G    C        0      0        2 
  18 chr18_74281193     HCab    G    C        0      0        2 
  18 chr18_74281193     HPrz    G    C        0      0        2 
  18 chr18_74281193     ZBoe    G    C        0      0        2 
  18 chr18_74281193     ZGre    G    C        1      2        2 
  18 chr18_74281193     ZHar    G    C        0      0        2 
  18 chr18_74281193   Sample    G    C        0      0        2 
  18 chr18_74283168     AAsi    C    T        0      0        2 
  18 chr18_74283168     AKia    C    T        1      2        2 
  18 chr18_74283168     AOna    C    T        1      2        2 
  18 chr18_74283168     ASom    C    T        0      0        2 
  18 chr18_74283168     HCab    C    T        0      0        2 
  18 chr18_74283168     HPrz    C    T        0      0        2 
  18 chr18_74283168     ZBoe    C    T        0      0        2 
  18 chr18_74283168     ZGre    C    T        1      2        2 
  18 chr18_74283168     ZHar    C    T        0      0        2 
  18 chr18_74283168   Sample    C    T        0      0        2 
  18 chr18_74284619     AAsi    C    T        0      0        2 
  18 chr18_74284619     AKia    C    T        0      0        2 
  18 chr18_74284619     AOna    C    T        0      0        2 
  18 chr18_74284619     ASom    C    T        0      0        2 
  18 chr18_74284619     HCab    C    T        0      0        2 
  18 chr18_74284619     HPrz    C    T        0      0        2 
  18 chr18_74284619     ZBoe    C    T        0      0        2 
  18 chr18_74284619     ZGre    C    T        1      2        2 
  18 chr18_74284619     ZHar    C    T        0      0        2 
  18 chr18_74284619   Sample    C    T        0      0        2 
  18 chr18_74289809     AAsi    G    T        0      0        2 
  18 chr18_74289809     AKia    G    T        0      0        2 
  18 chr18_74289809     AOna    G    T        0      0        2 
  18 chr18_74289809     ASom    G    T        0      0        2 
  18 chr18_74289809     HCab    G    T        1      2        2 
  18 chr18_74289809     HPrz    G    T        1      2        2 
  18 chr18_74289809     ZBoe    G    T        0      0        2 
  18 chr18_74289809     ZGre    G    T        0      0        2 
  18 chr18_74289809     ZHar    G    T        0      0        2 
  18 chr18_74289809   Sample    G    T        0      0        2 
  18 chr18_74293196     AAsi    G    A        0      0        2 
  18 chr18_74293196     AKia    G    A        0      0        2 
  18 chr18_74293196     AOna    G    A        0      0        2 
  18 chr18_74293196     ASom    G    A        0      0        2 
  18 chr18_74293196     HCab    G    A      0.5      1        2 
  18 chr18_74293196     HPrz    G    A      0.5      1        2 
  18 chr18_74293196     ZBoe    G    A        0      0        2 
  18 chr18_74293196     ZGre    G    A        0      0        2 
  18 chr18_74293196     ZHar    G    A        0      0        2 
  18 chr18_74293196   Sample    G    A        0      0        2 
  18 chr18_74296238     AAsi    T    G        0      0        2 
  18 chr18_74296238     AKia    T    G        0      0        2 
  18 chr18_74296238     AOna    T    G        0      0        2 
  18 chr18_74296238     ASom    T    G        1      2        2 
  18 chr18_74296238     HCab    T    G        0      0        2 
  18 chr18_74296238     HPrz    T    G        0      0        2 
  18 chr18_74296238     ZBoe    T    G        0      0        2 
  18 chr18_74296238     ZGre    T    G        0      0        2 
  18 chr18_74296238     ZHar    T    G        0      0        2 
  18 chr18_74296238   Sample    T    G        0      0        2 
  18 chr18_74301239     AAsi    C    G        0      0        2 
  18 chr18_74301239     AKia    C    G        0      0        2 
  18 chr18_74301239     AOna    C    G        0      0        2 
  18 chr18_74301239     ASom    C    G        0      0        2 
  18 chr18_74301239     HCab    C    G        1      2        2 
  18 chr18_74301239     HPrz    C    G        1      2        2 
  18 chr18_74301239     ZBoe    C    G        0      0        2 
  18 chr18_74301239     ZGre    C    G        0      0        2 
  18 chr18_74301239     ZHar    C    G        0      0        2 
  18 chr18_74301239   Sample    C    G        0      0        2 
  18 chr18_74311269     AAsi    A    G        0      0        2 
  18 chr18_74311269     AKia    A    G        0      0        2 
  18 chr18_74311269     AOna    A    G        0      0        2 
  18 chr18_74311269     ASom    A    G        0      0        2 
  18 chr18_74311269     HCab    A    G        0      0        2 
  18 chr18_74311269     HPrz    A    G        0      0        2 
  18 chr18_74311269     ZBoe    A    G        1      2        2 
  18 chr18_74311269     ZGre    A    G        0      0        2 
  18 chr18_74311269     ZHar    A    G        0      0        2 
  18 chr18_74311269   Sample    A    G        0      0        2 
  18 chr18_74315061     AAsi    G    T        0      0        2 
  18 chr18_74315061     AKia    G    T        0      0        2 
  18 chr18_74315061     AOna    G    T        1      2        2 
  18 chr18_74315061     ASom    G    T        0      0        2 
  18 chr18_74315061     HCab    G    T        0      0        2 
  18 chr18_74315061     HPrz    G    T        0      0        2 
  18 chr18_74315061     ZBoe    G    T        0      0        2 
  18 chr18_74315061     ZGre    G    T        0      0        2 
  18 chr18_74315061     ZHar    G    T        0      0        2 
  18 chr18_74315061   Sample    G    T        0      0        2 
  18 chr18_74323660     AAsi    C    T      0.5      1        2 
  18 chr18_74323660     AKia    C    T        0      0        2 
  18 chr18_74323660     AOna    C    T        0      0        2 
  18 chr18_74323660     ASom    C    T        0      0        2 
  18 chr18_74323660     HCab    C    T        1      2        2 
  18 chr18_74323660     HPrz    C    T        1      2        2 
  18 chr18_74323660     ZBoe    C    T        0      0        2 
  18 chr18_74323660     ZGre    C    T        0      0        2 
  18 chr18_74323660     ZHar    C    T        0      0        2 
  18 chr18_74323660   Sample    C    T        1      2        2 
  18 chr18_74334032     AAsi    T    C        0      0        2 
  18 chr18_74334032     AKia    T    C        0      0        2 
  18 chr18_74334032     AOna    T    C        0      0        2 
  18 chr18_74334032     ASom    T    C        0      0        2 
  18 chr18_74334032     HCab    T    C        0      0        2 
  18 chr18_74334032     HPrz    T    C        0      0        2 
  18 chr18_74334032     ZBoe    T    C      0.5      1        2 
  18 chr18_74334032     ZGre    T    C        0      0        2 
  18 chr18_74334032     ZHar    T    C        0      0        2 
  18 chr18_74334032   Sample    T    C        0      0        2 
  18 chr18_74338701     AAsi    G    A        0      0        2 
  18 chr18_74338701     AKia    G    A        0      0        2 
  18 chr18_74338701     AOna    G    A        0      0        2 
  18 chr18_74338701     ASom    G    A        0      0        2 
  18 chr18_74338701     HCab    G    A        1      2        2 
  18 chr18_74338701     HPrz    G    A        1      2        2 
  18 chr18_74338701     ZBoe    G    A        0      0        2 
  18 chr18_74338701     ZGre    G    A        0      0        2 
  18 chr18_74338701     ZHar    G    A        0      0        2 
  18 chr18_74338701   Sample    G    A        0      0        2 
  18 chr18_74345905     AAsi    C    A        0      0        2 
  18 chr18_74345905     AKia    C    A        0      0        2 
  18 chr18_74345905     AOna    C    A        0      0        2 
  18 chr18_74345905     ASom    C    A        0      0        2 
  18 chr18_74345905     HCab    C    A        0      0        2 
  18 chr18_74345905     HPrz    C    A      0.5      1        2 
  18 chr18_74345905     ZBoe    C    A        0      0        2 
  18 chr18_74345905     ZGre    C    A        0      0        2 
  18 chr18_74345905     ZHar    C    A        0      0        2 
  18 chr18_74345905   Sample    C    A        0      0        2 
  18 chr18_74346068     AAsi    G    A        0      0        2 
  18 chr18_74346068     AKia    G    A        0      0        2 
  18 chr18_74346068     AOna    G    A        0      0        2 
  18 chr18_74346068     ASom    G    A        0      0        2 
  18 chr18_74346068     HCab    G    A        0      0        2 
  18 chr18_74346068     HPrz    G    A        0      0        2 
  18 chr18_74346068     ZBoe    G    A        1      2        2 
  18 chr18_74346068     ZGre    G    A        0      0        2 
  18 chr18_74346068     ZHar    G    A        0      0        2 
  18 chr18_74346068   Sample    G    A        0      0        2 
  18 chr18_74357542     AAsi    G    A        0      0        2 
  18 chr18_74357542     AKia    G    A        0      0        2 
  18 chr18_74357542     AOna    G    A        0      0        2 
  18 chr18_74357542     ASom    G    A        0      0        2 
  18 chr18_74357542     HCab    G    A        1      2        2 
  18 chr18_74357542     HPrz    G    A        1      2        2 
  18 chr18_74357542     ZBoe    G    A        0      0        2 
  18 chr18_74357542     ZGre    G    A        0      0        2 
  18 chr18_74357542     ZHar    G    A        0      0        2 
  18 chr18_74357542   Sample    G    A        0      0        2 
  18 chr18_74372538     AAsi    A    G        0      0        2 
  18 chr18_74372538     AKia    A    G        0      0        2 
  18 chr18_74372538     AOna    A    G        0      0        2 
  18 chr18_74372538     ASom    A    G        0      0        2 
  18 chr18_74372538     HCab    A    G        0      0        2 
  18 chr18_74372538     HPrz    A    G        0      0        2 
  18 chr18_74372538     ZBoe    A    G        0      0        2 
  18 chr18_74372538     ZGre    A    G        0      0        2 
  18 chr18_74372538     ZHar    A    G        1      2        2 
  18 chr18_74372538   Sample    A    G        0      0        2 
  18 chr18_74377969     AAsi    A    C        0      0        2 
  18 chr18_74377969     AKia    A    C        0      0        2 
  18 chr18_74377969     AOna    A    C        0      0        2 
  18 chr18_74377969     ASom    A    C        0      0        2 
  18 chr18_74377969     HCab    A    C        1      2        2 
  18 chr18_74377969     HPrz    A    C        1      2        2 
  18 chr18_74377969     ZBoe    A    C        0      0        2 
  18 chr18_74377969     ZGre    A    C        0      0        2 
  18 chr18_74377969     ZHar    A    C        0      0        2 
  18 chr18_74377969   Sample    A    C        0      0        2 
  18 chr18_74382240     AAsi    G    C      0.5      1        2 
  18 chr18_74382240     AKia    G    C        0      0        2 
  18 chr18_74382240     AOna    G    C        0      0        2 
  18 chr18_74382240     ASom    G    C        0      0        2 
  18 chr18_74382240     HCab    G    C        0      0        2 
  18 chr18_74382240     HPrz    G    C        0      0        2 
  18 chr18_74382240     ZBoe    G    C        0      0        2 
  18 chr18_74382240     ZGre    G    C        0      0        2 
  18 chr18_74382240     ZHar    G    C        0      0        2 
  18 chr18_74382240   Sample    G    C        0      0        2 
  18 chr18_74390360     AAsi    A    G        0      0        2 
  18 chr18_74390360     AKia    A    G        0      0        2 
  18 chr18_74390360     AOna    A    G        0      0        2 
  18 chr18_74390360     ASom    A    G        0      0        2 
  18 chr18_74390360     HCab    A    G        1      2        2 
  18 chr18_74390360     HPrz    A    G        1      2        2 
  18 chr18_74390360     ZBoe    A    G        0      0        2 
  18 chr18_74390360     ZGre    A    G        0      0        2 
  18 chr18_74390360     ZHar    A    G        0      0        2 
  18 chr18_74390360   Sample    A    G        0      0        2 
  18 chr18_74395062     AAsi    T    G        0      0        2 
  18 chr18_74395062     AKia    T    G        0      0        2 
  18 chr18_74395062     AOna    T    G        0      0        2 
  18 chr18_74395062     ASom    T    G        0      0        2 
  18 chr18_74395062     HCab    T    G        1      2        2 
  18 chr18_74395062     HPrz    T    G        1      2        2 
  18 chr18_74395062     ZBoe    T    G        0      0        2 
  18 chr18_74395062     ZGre    T    G        0      0        2 
  18 chr18_74395062     ZHar    T    G        0      0        2 
  18 chr18_74395062   Sample    T    G        0      0        2 
  18 chr18_74397348     AAsi    G    C        0      0        2 
  18 chr18_74397348     AKia    G    C        0      0        2 
  18 chr18_74397348     AOna    G    C        0      0        2 
  18 chr18_74397348     ASom    G    C        0      0        2 
  18 chr18_74397348     HCab    G    C        0      0        2 
  18 chr18_74397348     HPrz    G    C      0.5      1        2 
  18 chr18_74397348     ZBoe    G    C        0      0        2 
  18 chr18_74397348     ZGre    G    C        0      0        2 
  18 chr18_74397348     ZHar    G    C        0      0        2 
  18 chr18_74397348   Sample    G    C        0      0        2 
  18 chr18_74397617     AAsi    C    T        0      0        2 
  18 chr18_74397617     AKia    C    T        0      0        2 
  18 chr18_74397617     AOna    C    T        0      0        2 
  18 chr18_74397617     ASom    C    T        0      0        2 
  18 chr18_74397617     HCab    C    T        1      2        2 
  18 chr18_74397617     HPrz    C    T        1      2        2 
  18 chr18_74397617     ZBoe    C    T        0      0        2 
  18 chr18_74397617     ZGre    C    T        0      0        2 
  18 chr18_74397617     ZHar    C    T        0      0        2 
  18 chr18_74397617   Sample    C    T        0      0        2 
  18 chr18_74414202     AAsi    G    A        0      0        2 
  18 chr18_74414202     AKia    G    A        0      0        2 
  18 chr18_74414202     AOna    G    A        0      0        2 
  18 chr18_74414202     ASom    G    A        0      0        2 
  18 chr18_74414202     HCab    G    A        0      0        2 
  18 chr18_74414202     HPrz    G    A        0      0        2 
  18 chr18_74414202     ZBoe    G    A        1      2        2 
  18 chr18_74414202     ZGre    G    A        0      0        2 
  18 chr18_74414202     ZHar    G    A        0      0        2 
  18 chr18_74414202   Sample    G    A        0      0        2 
  18 chr18_74420899     AAsi    T    C        0      0        2 
  18 chr18_74420899     AKia    T    C        0      0        2 
  18 chr18_74420899     AOna    T    C        0      0        2 
  18 chr18_74420899     ASom    T    C        0      0        2 
  18 chr18_74420899     HCab    T    C        0      0        2 
  18 chr18_74420899     HPrz    T    C        0      0        2 
  18 chr18_74420899     ZBoe    T    C      0.5      1        2 
  18 chr18_74420899     ZGre    T    C        0      0        2 
  18 chr18_74420899     ZHar    T    C        0      0        2 
  18 chr18_74420899   Sample    T    C        0      0        2 
  18 chr18_74426689     AAsi    C    T        0      0        2 
  18 chr18_74426689     AKia    C    T        1      2        2 
  18 chr18_74426689     AOna    C    T        1      2        2 
  18 chr18_74426689     ASom    C    T        0      0        2 
  18 chr18_74426689     HCab    C    T        0      0        2 
  18 chr18_74426689     HPrz    C    T        0      0        2 
  18 chr18_74426689     ZBoe    C    T        0      0        2 
  18 chr18_74426689     ZGre    C    T        0      0        2 
  18 chr18_74426689     ZHar    C    T        0      0        2 
  18 chr18_74426689   Sample    C    T        0      0        2 
  18 chr18_74427085     AAsi    A    G        0      0        2 
  18 chr18_74427085     AKia    A    G        0      0        2 
  18 chr18_74427085     AOna    A    G        0      0        2 
  18 chr18_74427085     ASom    A    G        0      0        2 
  18 chr18_74427085     HCab    A    G        1      2        2 
  18 chr18_74427085     HPrz    A    G        1      2        2 
  18 chr18_74427085     ZBoe    A    G      0.5      1        2 
  18 chr18_74427085     ZGre    A    G        0      0        2 
  18 chr18_74427085     ZHar    A    G        0      0        2 
  18 chr18_74427085   Sample    A    G        0      0        2 
  18 chr18_74430625     AAsi    A    G      0.5      1        2 
  18 chr18_74430625     AKia    A    G        0      0        2 
  18 chr18_74430625     AOna    A    G        0      0        2 
  18 chr18_74430625     ASom    A    G        0      0        2 
  18 chr18_74430625     HCab    A    G        0      0        2 
  18 chr18_74430625     HPrz    A    G        0      0        2 
  18 chr18_74430625     ZBoe    A    G        0      0        2 
  18 chr18_74430625     ZGre    A    G        0      0        2 
  18 chr18_74430625     ZHar    A    G        0      0        2 
  18 chr18_74430625   Sample    A    G        0      0        2 
  18 chr18_74430787     AAsi    C    T        0      0        2 
  18 chr18_74430787     AKia    C    T        0      0        2 
  18 chr18_74430787     AOna    C    T        0      0        2 
  18 chr18_74430787     ASom    C    T        0      0        2 
  18 chr18_74430787     HCab    C    T        1      2        2 
  18 chr18_74430787     HPrz    C    T        1      2        2 
  18 chr18_74430787     ZBoe    C    T        0      0        2 
  18 chr18_74430787     ZGre    C    T        0      0        2 
  18 chr18_74430787     ZHar    C    T        0      0        2 
  18 chr18_74430787   Sample    C    T        0      0        2 
  18 chr18_74445418     AAsi    C    G        0      0        2 
  18 chr18_74445418     AKia    C    G        1      2        2 
  18 chr18_74445418     AOna    C    G        0      0        2 
  18 chr18_74445418     ASom    C    G        0      0        2 
  18 chr18_74445418     HCab    C    G        0      0        2 
  18 chr18_74445418     HPrz    C    G        0      0        2 
  18 chr18_74445418     ZBoe    C    G        0      0        2 
  18 chr18_74445418     ZGre    C    G        0      0        2 
  18 chr18_74445418     ZHar    C    G        0      0        2 
  18 chr18_74445418   Sample    C    G        0      0        2 
  18 chr18_74452685     AAsi    C    A        0      0        2 
  18 chr18_74452685     AKia    C    A        0      0        2 
  18 chr18_74452685     AOna    C    A        0      0        2 
  18 chr18_74452685     ASom    C    A        1      2        2 
  18 chr18_74452685     HCab    C    A        0      0        2 
  18 chr18_74452685     HPrz    C    A        0      0        2 
  18 chr18_74452685     ZBoe    C    A        0      0        2 
  18 chr18_74452685     ZGre    C    A        0      0        2 
  18 chr18_74452685     ZHar    C    A        0      0        2 
  18 chr18_74452685   Sample    C    A        0      0        2 
  18 chr18_74453307     AAsi    A    G        0      0        2 
  18 chr18_74453307     AKia    A    G        0      0        2 
  18 chr18_74453307     AOna    A    G        0      0        2 
  18 chr18_74453307     ASom    A    G        0      0        2 
  18 chr18_74453307     HCab    A    G        1      2        2 
  18 chr18_74453307     HPrz    A    G        1      2        2 
  18 chr18_74453307     ZBoe    A    G        0      0        2 
  18 chr18_74453307     ZGre    A    G        0      0        2 
  18 chr18_74453307     ZHar    A    G        0      0        2 
  18 chr18_74453307   Sample    A    G        0      0        2 
  18 chr18_74456351     AAsi    G    T        0      0        2 
  18 chr18_74456351     AKia    G    T        0      0        2 
  18 chr18_74456351     AOna    G    T        0      0        2 
  18 chr18_74456351     ASom    G    T        0      0        2 
  18 chr18_74456351     HCab    G    T        0      0        2 
  18 chr18_74456351     HPrz    G    T        0      0        2 
  18 chr18_74456351     ZBoe    G    T      0.5      1        2 
  18 chr18_74456351     ZGre    G    T        0      0        2 
  18 chr18_74456351     ZHar    G    T        0      0        2 
  18 chr18_74456351   Sample    G    T        0      0        2 
  18 chr18_74460652     AAsi    C    T        0      0        2 
  18 chr18_74460652     AKia    C    T        0      0        2 
  18 chr18_74460652     AOna    C    T        0      0        2 
  18 chr18_74460652     ASom    C    T        0      0        2 
  18 chr18_74460652     HCab    C    T        0      0        2 
  18 chr18_74460652     HPrz    C    T        0      0        2 
  18 chr18_74460652     ZBoe    C    T        1      2        2 
  18 chr18_74460652     ZGre    C    T        1      2        2 
  18 chr18_74460652     ZHar    C    T        1      2        2 
  18 chr18_74460652   Sample    C    T        0      0        2 
  18 chr18_74470546     AAsi    T    C        0      0        2 
  18 chr18_74470546     AKia    T    C        0      0        2 
  18 chr18_74470546     AOna    T    C        0      0        2 
  18 chr18_74470546     ASom    T    C        1      2        2 
  18 chr18_74470546     HCab    T    C        0      0        2 
  18 chr18_74470546     HPrz    T    C        0      0        2 
  18 chr18_74470546     ZBoe    T    C        0      0        2 
  18 chr18_74470546     ZGre    T    C        0      0        2 
  18 chr18_74470546     ZHar    T    C        0      0        2 
  18 chr18_74470546   Sample    T    C        0      0        2 
  18 chr18_74472755     AAsi    G    A        0      0        2 
  18 chr18_74472755     AKia    G    A        0      0        2 
  18 chr18_74472755     AOna    G    A        0      0        2 
  18 chr18_74472755     ASom    G    A        0      0        2 
  18 chr18_74472755     HCab    G    A        0      0        2 
  18 chr18_74472755     HPrz    G    A        0      0        2 
  18 chr18_74472755     ZBoe    G    A      0.5      1        2 
  18 chr18_74472755     ZGre    G    A        0      0        2 
  18 chr18_74472755     ZHar    G    A        0      0        2 
  18 chr18_74472755   Sample    G    A        0      0        2 
  18 chr18_74473374     AAsi    A    T        0      0        2 
  18 chr18_74473374     AKia    A    T        0      0        2 
  18 chr18_74473374     AOna    A    T        0      0        2 
  18 chr18_74473374     ASom    A    T        0      0        2 
  18 chr18_74473374     HCab    A    T        0      0        2 
  18 chr18_74473374     HPrz    A    T        0      0        2 
  18 chr18_74473374     ZBoe    A    T        0      0        2 
  18 chr18_74473374     ZGre    A    T        0      0        2 
  18 chr18_74473374     ZHar    A    T        1      2        2 
  18 chr18_74473374   Sample    A    T        0      0        2 
  18 chr18_74473693     AAsi    G    T        0      0        2 
  18 chr18_74473693     AKia    G    T        0      0        2 
  18 chr18_74473693     AOna    G    T        0      0        2 
  18 chr18_74473693     ASom    G    T        0      0        2 
  18 chr18_74473693     HCab    G    T        0      0        2 
  18 chr18_74473693     HPrz    G    T        0      0        2 
  18 chr18_74473693     ZBoe    G    T        0      0        2 
  18 chr18_74473693     ZGre    G    T        0      0        2 
  18 chr18_74473693     ZHar    G    T        1      2        2 
  18 chr18_74473693   Sample    G    T        0      0        2 
  18 chr18_74476310     AAsi    A    T        0      0        2 
  18 chr18_74476310     AKia    A    T        0      0        2 
  18 chr18_74476310     AOna    A    T        0      0        2 
  18 chr18_74476310     ASom    A    T        0      0        2 
  18 chr18_74476310     HCab    A    T        0      0        2 
  18 chr18_74476310     HPrz    A    T        0      0        2 
  18 chr18_74476310     ZBoe    A    T        1      2        2 
  18 chr18_74476310     ZGre    A    T        1      2        2 
  18 chr18_74476310     ZHar    A    T        1      2        2 
  18 chr18_74476310   Sample    A    T        0      0        2 
  18 chr18_74482487     AAsi    T    C        0      0        2 
  18 chr18_74482487     AKia    T    C        0      0        2 
  18 chr18_74482487     AOna    T    C        0      0        2 
  18 chr18_74482487     ASom    T    C        0      0        2 
  18 chr18_74482487     HCab    T    C        0      0        2 
  18 chr18_74482487     HPrz    T    C        0      0        2 
  18 chr18_74482487     ZBoe    T    C      0.5      1        2 
  18 chr18_74482487     ZGre    T    C        0      0        2 
  18 chr18_74482487     ZHar    T    C        0      0        2 
  18 chr18_74482487   Sample    T    C        0      0        2 
  18 chr18_74485342     AAsi    A    C        1      2        2 
  18 chr18_74485342     AKia    A    C        0      0        2 
  18 chr18_74485342     AOna    A    C        0      0        2 
  18 chr18_74485342     ASom    A    C        0      0        2 
  18 chr18_74485342     HCab    A    C        0      0        2 
  18 chr18_74485342     HPrz    A    C        0      0        2 
  18 chr18_74485342     ZBoe    A    C        0      0        2 
  18 chr18_74485342     ZGre    A    C        0      0        2 
  18 chr18_74485342     ZHar    A    C        0      0        2 
  18 chr18_74485342   Sample    A    C        0      0        2 
  18 chr18_74492756     AAsi    C    T        1      2        2 
  18 chr18_74492756     AKia    C    T        0      0        2 
  18 chr18_74492756     AOna    C    T        0      0        2 
  18 chr18_74492756     ASom    C    T        1      2        2 
  18 chr18_74492756     HCab    C    T        0      0        2 
  18 chr18_74492756     HPrz    C    T        0      0        2 
  18 chr18_74492756     ZBoe    C    T        0      0        2 
  18 chr18_74492756     ZGre    C    T        0      0        2 
  18 chr18_74492756     ZHar    C    T        0      0        2 
  18 chr18_74492756   Sample    C    T        1      2        2 
  18 chr18_74493408     AAsi    T    A        0      0        2 
  18 chr18_74493408     AKia    T    A        0      0        2 
  18 chr18_74493408     AOna    T    A        0      0        2 
  18 chr18_74493408     ASom    T    A        0      0        2 
  18 chr18_74493408     HCab    T    A        1      2        2 
  18 chr18_74493408     HPrz    T    A        1      2        2 
  18 chr18_74493408     ZBoe    T    A        0      0        2 
  18 chr18_74493408     ZGre    T    A        0      0        2 
  18 chr18_74493408     ZHar    T    A        0      0        2 
  18 chr18_74493408   Sample    T    A        0      0        2 
  18 chr18_74495671     AAsi    T    C        0      0        2 
  18 chr18_74495671     AKia    T    C        1      2        2 
  18 chr18_74495671     AOna    T    C        0      0        2 
  18 chr18_74495671     ASom    T    C        0      0        2 
  18 chr18_74495671     HCab    T    C        0      0        2 
  18 chr18_74495671     HPrz    T    C        0      0        2 
  18 chr18_74495671     ZBoe    T    C        0      0        2 
  18 chr18_74495671     ZGre    T    C        0      0        2 
  18 chr18_74495671     ZHar    T    C        0      0        2 
  18 chr18_74495671   Sample    T    C        0      0        2 
  18 chr18_74504469     AAsi    T    C        0      0        2 
  18 chr18_74504469     AKia    T    C        0      0        2 
  18 chr18_74504469     AOna    T    C        0      0        2 
  18 chr18_74504469     ASom    T    C        0      0        2 
  18 chr18_74504469     HCab    T    C        1      2        2 
  18 chr18_74504469     HPrz    T    C      0.5      1        2 
  18 chr18_74504469     ZBoe    T    C        0      0        2 
  18 chr18_74504469     ZGre    T    C        0      0        2 
  18 chr18_74504469     ZHar    T    C        0      0        2 
  18 chr18_74504469   Sample    T    C        0      0        2 
  18 chr18_74510172     AAsi    A    G        0      0        2 
  18 chr18_74510172     AKia    A    G        0      0        2 
  18 chr18_74510172     AOna    A    G        0      0        2 
  18 chr18_74510172     ASom    A    G      0.5      1        2 
  18 chr18_74510172     HCab    A    G        0      0        2 
  18 chr18_74510172     HPrz    A    G        0      0        2 
  18 chr18_74510172     ZBoe    A    G        0      0        2 
  18 chr18_74510172     ZGre    A    G        0      0        2 
  18 chr18_74510172     ZHar    A    G        0      0        2 
  18 chr18_74510172   Sample    A    G        0      0        2 
  18 chr18_74525442     AAsi    T    C        0      0        2 
  18 chr18_74525442     AKia    T    C      0.5      1        2 
  18 chr18_74525442     AOna    T    C        0      0        2 
  18 chr18_74525442     ASom    T    C        0      0        2 
  18 chr18_74525442     HCab    T    C        0      0        2 
  18 chr18_74525442     HPrz    T    C        0      0        2 
  18 chr18_74525442     ZBoe    T    C        0      0        2 
  18 chr18_74525442     ZGre    T    C        0      0        2 
  18 chr18_74525442     ZHar    T    C        0      0        2 
  18 chr18_74525442   Sample    T    C        0      0        2 
  18 chr18_74529888     AAsi    A    G        1      2        2 
  18 chr18_74529888     AKia    A    G        0      0        2 
  18 chr18_74529888     AOna    A    G        0      0        2 
  18 chr18_74529888     ASom    A    G      0.5      1        2 
  18 chr18_74529888     HCab    A    G        0      0        2 
  18 chr18_74529888     HPrz    A    G        0      0        2 
  18 chr18_74529888     ZBoe    A    G        0      0        2 
  18 chr18_74529888     ZGre    A    G        0      0        2 
  18 chr18_74529888     ZHar    A    G        0      0        2 
  18 chr18_74529888   Sample    A    G        1      2        2 
  18 chr18_74530040     AAsi    G    A        0      0        2 
  18 chr18_74530040     AKia    G    A        0      0        2 
  18 chr18_74530040     AOna    G    A        0      0        2 
  18 chr18_74530040     ASom    G    A        0      0        2 
  18 chr18_74530040     HCab    G    A        0      0        2 
  18 chr18_74530040     HPrz    G    A      0.5      1        2 
  18 chr18_74530040     ZBoe    G    A        0      0        2 
  18 chr18_74530040     ZGre    G    A        0      0        2 
  18 chr18_74530040     ZHar    G    A        0      0        2 
  18 chr18_74530040   Sample    G    A        0      0        2 
  18 chr18_74531171     AAsi    G    A        0      0        2 
  18 chr18_74531171     AKia    G    A        0      0        2 
  18 chr18_74531171     AOna    G    A        0      0        2 
  18 chr18_74531171     ASom    G    A        0      0        2 
  18 chr18_74531171     HCab    G    A        1      2        2 
  18 chr18_74531171     HPrz    G    A        1      2        2 
  18 chr18_74531171     ZBoe    G    A        0      0        2 
  18 chr18_74531171     ZGre    G    A        0      0        2 
  18 chr18_74531171     ZHar    G    A        0      0        2 
  18 chr18_74531171   Sample    G    A        0      0        2 
  18 chr18_74532315     AAsi    A    C        0      0        2 
  18 chr18_74532315     AKia    A    C        0      0        2 
  18 chr18_74532315     AOna    A    C        0      0        2 
  18 chr18_74532315     ASom    A    C        0      0        2 
  18 chr18_74532315     HCab    A    C        0      0        2 
  18 chr18_74532315     HPrz    A    C        0      0        2 
  18 chr18_74532315     ZBoe    A    C        0      0        2 
  18 chr18_74532315     ZGre    A    C        0      0        2 
  18 chr18_74532315     ZHar    A    C      0.5      1        2 
  18 chr18_74532315   Sample    A    C        0      0        2 
  18 chr18_74534783     AAsi    G    A        0      0        2 
  18 chr18_74534783     AKia    G    A        0      0        2 
  18 chr18_74534783     AOna    G    A        0      0        2 
  18 chr18_74534783     ASom    G    A        0      0        2 
  18 chr18_74534783     HCab    G    A        1      2        2 
  18 chr18_74534783     HPrz    G    A        1      2        2 
  18 chr18_74534783     ZBoe    G    A        0      0        2 
  18 chr18_74534783     ZGre    G    A        0      0        2 
  18 chr18_74534783     ZHar    G    A        0      0        2 
  18 chr18_74534783   Sample    G    A        0      0        2 
  18 chr18_74540458     AAsi    T    C        0      0        2 
  18 chr18_74540458     AKia    T    C        1      2        2 
  18 chr18_74540458     AOna    T    C        1      2        2 
  18 chr18_74540458     ASom    T    C        0      0        2 
  18 chr18_74540458     HCab    T    C        0      0        2 
  18 chr18_74540458     HPrz    T    C        0      0        2 
  18 chr18_74540458     ZBoe    T    C        0      0        2 
  18 chr18_74540458     ZGre    T    C        0      0        2 
  18 chr18_74540458     ZHar    T    C        0      0        2 
  18 chr18_74540458   Sample    T    C        0      0        2 
  18 chr18_74542378     AAsi    C    T        0      0        2 
  18 chr18_74542378     AKia    C    T        1      2        2 
  18 chr18_74542378     AOna    C    T        1      2        2 
  18 chr18_74542378     ASom    C    T        0      0        2 
  18 chr18_74542378     HCab    C    T        0      0        2 
  18 chr18_74542378     HPrz    C    T        0      0        2 
  18 chr18_74542378     ZBoe    C    T        0      0        2 
  18 chr18_74542378     ZGre    C    T        0      0        2 
  18 chr18_74542378     ZHar    C    T        0      0        2 
  18 chr18_74542378   Sample    C    T        0      0        2 
  18 chr18_74542901     AAsi    T    A        0      0        2 
  18 chr18_74542901     AKia    T    A        0      0        2 
  18 chr18_74542901     AOna    T    A        0      0        2 
  18 chr18_74542901     ASom    T    A        0      0        2 
  18 chr18_74542901     HCab    T    A      0.5      1        2 
  18 chr18_74542901     HPrz    T    A        0      0        2 
  18 chr18_74542901     ZBoe    T    A        0      0        2 
  18 chr18_74542901     ZGre    T    A        0      0        2 
  18 chr18_74542901     ZHar    T    A        0      0        2 
  18 chr18_74542901   Sample    T    A        0      0        2 
  18 chr18_74543772     AAsi    T    C        0      0        2 
  18 chr18_74543772     AKia    T    C        0      0        2 
  18 chr18_74543772     AOna    T    C        0      0        2 
  18 chr18_74543772     ASom    T    C        0      0        2 
  18 chr18_74543772     HCab    T    C        0      0        2 
  18 chr18_74543772     HPrz    T    C        0      0        2 
  18 chr18_74543772     ZBoe    T    C        0      0        2 
  18 chr18_74543772     ZGre    T    C        0      0        2 
  18 chr18_74543772     ZHar    T    C        1      2        2 
  18 chr18_74543772   Sample    T    C        0      0        2 
  18 chr18_74545204     AAsi    G    C        0      0        2 
  18 chr18_74545204     AKia    G    C        0      0        2 
  18 chr18_74545204     AOna    G    C        0      0        2 
  18 chr18_74545204     ASom    G    C        0      0        2 
  18 chr18_74545204     HCab    G    C        1      2        2 
  18 chr18_74545204     HPrz    G    C        1      2        2 
  18 chr18_74545204     ZBoe    G    C        0      0        2 
  18 chr18_74545204     ZGre    G    C        0      0        2 
  18 chr18_74545204     ZHar    G    C        0      0        2 
  18 chr18_74545204   Sample    G    C        0      0        2 
  18 chr18_74549779     AAsi    A    G        0      0        2 
  18 chr18_74549779     AKia    A    G        0      0        2 
  18 chr18_74549779     AOna    A    G        0      0        2 
  18 chr18_74549779     ASom    A    G        0      0        2 
  18 chr18_74549779     HCab    A    G        1      2        2 
  18 chr18_74549779     HPrz    A    G        1      2        2 
  18 chr18_74549779     ZBoe    A    G        0      0        2 
  18 chr18_74549779     ZGre    A    G        0      0        2 
  18 chr18_74549779     ZHar    A    G        0      0        2 
  18 chr18_74549779   Sample    A    G        0      0        2 
  18 chr18_74554332     AAsi    G    C        0      0        2 
  18 chr18_74554332     AKia    G    C        0      0        2 
  18 chr18_74554332     AOna    G    C        0      0        2 
  18 chr18_74554332     ASom    G    C        0      0        2 
  18 chr18_74554332     HCab    G    C        1      2        2 
  18 chr18_74554332     HPrz    G    C      0.5      1        2 
  18 chr18_74554332     ZBoe    G    C        0      0        2 
  18 chr18_74554332     ZGre    G    C        0      0        2 
  18 chr18_74554332     ZHar    G    C        0      0        2 
  18 chr18_74554332   Sample    G    C        0      0        2 
  18 chr18_74556007     AAsi    A    G        0      0        2 
  18 chr18_74556007     AKia    A    G        0      0        2 
  18 chr18_74556007     AOna    A    G        0      0        2 
  18 chr18_74556007     ASom    A    G        0      0        2 
  18 chr18_74556007     HCab    A    G      0.5      1        2 
  18 chr18_74556007     HPrz    A    G        0      0        2 
  18 chr18_74556007     ZBoe    A    G        0      0        2 
  18 chr18_74556007     ZGre    A    G        0      0        2 
  18 chr18_74556007     ZHar    A    G        0      0        2 
  18 chr18_74556007   Sample    A    G        0      0        2 
  18 chr18_74559139     AAsi    A    G        0      0        2 
  18 chr18_74559139     AKia    A    G        0      0        2 
  18 chr18_74559139     AOna    A    G        0      0        2 
  18 chr18_74559139     ASom    A    G        0      0        2 
  18 chr18_74559139     HCab    A    G        0      0        2 
  18 chr18_74559139     HPrz    A    G      0.5      1        2 
  18 chr18_74559139     ZBoe    A    G        0      0        2 
  18 chr18_74559139     ZGre    A    G        0      0        2 
  18 chr18_74559139     ZHar    A    G        0      0        2 
  18 chr18_74559139   Sample    A    G        0      0        2 
  18 chr18_74559149     AAsi    T    C        0      0        2 
  18 chr18_74559149     AKia    T    C        0      0        2 
  18 chr18_74559149     AOna    T    C        0      0        2 
  18 chr18_74559149     ASom    T    C        0      0        2 
  18 chr18_74559149     HCab    T    C        1      2        2 
  18 chr18_74559149     HPrz    T    C        1      2        2 
  18 chr18_74559149     ZBoe    T    C        0      0        2 
  18 chr18_74559149     ZGre    T    C        0      0        2 
  18 chr18_74559149     ZHar    T    C        0      0        2 
  18 chr18_74559149   Sample    T    C        0      0        2 
  18 chr18_74560461     AAsi    T    G        0      0        2 
  18 chr18_74560461     AKia    T    G        0      0        2 
  18 chr18_74560461     AOna    T    G        0      0        2 
  18 chr18_74560461     ASom    T    G        0      0        2 
  18 chr18_74560461     HCab    T    G      0.5      1        2 
  18 chr18_74560461     HPrz    T    G        0      0        2 
  18 chr18_74560461     ZBoe    T    G        0      0        2 
  18 chr18_74560461     ZGre    T    G        0      0        2 
  18 chr18_74560461     ZHar    T    G        0      0        2 
  18 chr18_74560461   Sample    T    G        0      0        2 
  18 chr18_74563549     AAsi    A    G        0      0        2 
  18 chr18_74563549     AKia    A    G        0      0        2 
  18 chr18_74563549     AOna    A    G        1      2        2 
  18 chr18_74563549     ASom    A    G        0      0        2 
  18 chr18_74563549     HCab    A    G        0      0        2 
  18 chr18_74563549     HPrz    A    G        0      0        2 
  18 chr18_74563549     ZBoe    A    G        0      0        2 
  18 chr18_74563549     ZGre    A    G        0      0        2 
  18 chr18_74563549     ZHar    A    G        0      0        2 
  18 chr18_74563549   Sample    A    G        0      0        2 
  18 chr18_74569203     AAsi    G    C        0      0        2 
  18 chr18_74569203     AKia    G    C        0      0        2 
  18 chr18_74569203     AOna    G    C        0      0        2 
  18 chr18_74569203     ASom    G    C        0      0        2 
  18 chr18_74569203     HCab    G    C      0.5      1        2 
  18 chr18_74569203     HPrz    G    C        0      0        2 
  18 chr18_74569203     ZBoe    G    C        0      0        2 
  18 chr18_74569203     ZGre    G    C        0      0        2 
  18 chr18_74569203     ZHar    G    C        0      0        2 
  18 chr18_74569203   Sample    G    C        0      0        2 
  18 chr18_74570711     AAsi    C    T        0      0        2 
  18 chr18_74570711     AKia    C    T        0      0        2 
  18 chr18_74570711     AOna    C    T        0      0        2 
  18 chr18_74570711     ASom    C    T        0      0        2 
  18 chr18_74570711     HCab    C    T        0      0        2 
  18 chr18_74570711     HPrz    C    T      0.5      1        2 
  18 chr18_74570711     ZBoe    C    T        0      0        2 
  18 chr18_74570711     ZGre    C    T        0      0        2 
  18 chr18_74570711     ZHar    C    T        0      0        2 
  18 chr18_74570711   Sample    C    T        0      0        2 
  18 chr18_74571655     AAsi    C    T        0      0        2 
  18 chr18_74571655     AKia    C    T        0      0        2 
  18 chr18_74571655     AOna    C    T        0      0        2 
  18 chr18_74571655     ASom    C    T        0      0        2 
  18 chr18_74571655     HCab    C    T        0      0        2 
  18 chr18_74571655     HPrz    C    T      0.5      1        2 
  18 chr18_74571655     ZBoe    C    T        0      0        2 
  18 chr18_74571655     ZGre    C    T        0      0        2 
  18 chr18_74571655     ZHar    C    T        0      0        2 
  18 chr18_74571655   Sample    C    T        0      0        2 
  18 chr18_74575699     AAsi    T    A        0      0        2 
  18 chr18_74575699     AKia    T    A        0      0        2 
  18 chr18_74575699     AOna    T    A        0      0        2 
  18 chr18_74575699     ASom    T    A        0      0        2 
  18 chr18_74575699     HCab    T    A        0      0        2 
  18 chr18_74575699     HPrz    T    A      0.5      1        2 
  18 chr18_74575699     ZBoe    T    A        0      0        2 
  18 chr18_74575699     ZGre    T    A        0      0        2 
  18 chr18_74575699     ZHar    T    A        0      0        2 
  18 chr18_74575699   Sample    T    A        0      0        2 
  18 chr18_74576674     AAsi    G    A        0      0        2 
  18 chr18_74576674     AKia    G    A        0      0        2 
  18 chr18_74576674     AOna    G    A        0      0        2 
  18 chr18_74576674     ASom    G    A        0      0        2 
  18 chr18_74576674     HCab    G    A        0      0        2 
  18 chr18_74576674     HPrz    G    A        0      0        2 
  18 chr18_74576674     ZBoe    G    A        0      0        2 
  18 chr18_74576674     ZGre    G    A        1      2        2 
  18 chr18_74576674     ZHar    G    A        0      0        2 
  18 chr18_74576674   Sample    G    A        0      0        2 
  18 chr18_74578261     AAsi    C    T        0      0        2 
  18 chr18_74578261     AKia    C    T        0      0        2 
  18 chr18_74578261     AOna    C    T        0      0        2 
  18 chr18_74578261     ASom    C    T        0      0        2 
  18 chr18_74578261     HCab    C    T        0      0        2 
  18 chr18_74578261     HPrz    C    T        0      0        2 
  18 chr18_74578261     ZBoe    C    T        0      0        2 
  18 chr18_74578261     ZGre    C    T        0      0        2 
  18 chr18_74578261     ZHar    C    T      0.5      1        2 
  18 chr18_74578261   Sample    C    T        0      0        2 
  18 chr18_74587194     AAsi    G    A      0.5      1        2 
  18 chr18_74587194     AKia    G    A        0      0        2 
  18 chr18_74587194     AOna    G    A        0      0        2 
  18 chr18_74587194     ASom    G    A        1      2        2 
  18 chr18_74587194     HCab    G    A        0      0        2 
  18 chr18_74587194     HPrz    G    A        0      0        2 
  18 chr18_74587194     ZBoe    G    A        0      0        2 
  18 chr18_74587194     ZGre    G    A        0      0        2 
  18 chr18_74587194     ZHar    G    A        0      0        2 
  18 chr18_74587194   Sample    G    A        1      2        2 
  18 chr18_74591460     AAsi    T    C        0      0        2 
  18 chr18_74591460     AKia    T    C        0      0        2 
  18 chr18_74591460     AOna    T    C        0      0        2 
  18 chr18_74591460     ASom    T    C        0      0        2 
  18 chr18_74591460     HCab    T    C      0.5      1        2 
  18 chr18_74591460     HPrz    T    C      0.5      1        2 
  18 chr18_74591460     ZBoe    T    C        0      0        2 
  18 chr18_74591460     ZGre    T    C        0      0        2 
  18 chr18_74591460     ZHar    T    C        0      0        2 
  18 chr18_74591460   Sample    T    C        0      0        2 
  18 chr18_74595731     AAsi    T    C        0      0        2 
  18 chr18_74595731     AKia    T    C      0.5      1        2 
  18 chr18_74595731     AOna    T    C        0      0        2 
  18 chr18_74595731     ASom    T    C        0      0        2 
  18 chr18_74595731     HCab    T    C        0      0        2 
  18 chr18_74595731     HPrz    T    C        0      0        2 
  18 chr18_74595731     ZBoe    T    C        0      0        2 
  18 chr18_74595731     ZGre    T    C        0      0        2 
  18 chr18_74595731     ZHar    T    C        0      0        2 
  18 chr18_74595731   Sample    T    C        0      0        2 
  18 chr18_74598074     AAsi    T    C        0      0        2 
  18 chr18_74598074     AKia    T    C        0      0        2 
  18 chr18_74598074     AOna    T    C        0      0        2 
  18 chr18_74598074     ASom    T    C        0      0        2 
  18 chr18_74598074     HCab    T    C        0      0        2 
  18 chr18_74598074     HPrz    T    C        0      0        2 
  18 chr18_74598074     ZBoe    T    C      0.5      1        2 
  18 chr18_74598074     ZGre    T    C        0      0        2 
  18 chr18_74598074     ZHar    T    C        0      0        2 
  18 chr18_74598074   Sample    T    C        0      0        2 
  18 chr18_74609040     AAsi    C    G        0      0        2 
  18 chr18_74609040     AKia    C    G        0      0        2 
  18 chr18_74609040     AOna    C    G        0      0        2 
  18 chr18_74609040     ASom    C    G        0      0        2 
  18 chr18_74609040     HCab    C    G        0      0        2 
  18 chr18_74609040     HPrz    C    G        0      0        2 
  18 chr18_74609040     ZBoe    C    G        0      0        2 
  18 chr18_74609040     ZGre    C    G        1      2        2 
  18 chr18_74609040     ZHar    C    G        0      0        2 
  18 chr18_74609040   Sample    C    G        0      0        2 
  18 chr18_74613937     AAsi    T    C        0      0        2 
  18 chr18_74613937     AKia    T    C        1      2        2 
  18 chr18_74613937     AOna    T    C        1      2        2 
  18 chr18_74613937     ASom    T    C        0      0        2 
  18 chr18_74613937     HCab    T    C        1      2        2 
  18 chr18_74613937     HPrz    T    C        1      2        2 
  18 chr18_74613937     ZBoe    T    C        0      0        2 
  18 chr18_74613937     ZGre    T    C        0      0        2 
  18 chr18_74613937     ZHar    T    C        0      0        2 
  18 chr18_74613937   Sample    T    C        0      0        2 
  18 chr18_74622612     AAsi    C    T      0.5      1        2 
  18 chr18_74622612     AKia    C    T        0      0        2 
  18 chr18_74622612     AOna    C    T        0      0        2 
  18 chr18_74622612     ASom    C    T        0      0        2 
  18 chr18_74622612     HCab    C    T        0      0        2 
  18 chr18_74622612     HPrz    C    T        0      0        2 
  18 chr18_74622612     ZBoe    C    T        0      0        2 
  18 chr18_74622612     ZGre    C    T        0      0        2 
  18 chr18_74622612     ZHar    C    T        0      0        2 
  18 chr18_74622612   Sample    C    T        0      0        2 
  18 chr18_74623426     AAsi    T    C        0      0        2 
  18 chr18_74623426     AKia    T    C        0      0        2 
  18 chr18_74623426     AOna    T    C        0      0        2 
  18 chr18_74623426     ASom    T    C        0      0        2 
  18 chr18_74623426     HCab    T    C        0      0        2 
  18 chr18_74623426     HPrz    T    C        0      0        2 
  18 chr18_74623426     ZBoe    T    C      0.5      1        2 
  18 chr18_74623426     ZGre    T    C        0      0        2 
  18 chr18_74623426     ZHar    T    C        0      0        2 
  18 chr18_74623426   Sample    T    C        0      0        2 
  18 chr18_74625121     AAsi    C    A        0      0        2 
  18 chr18_74625121     AKia    C    A        0      0        2 
  18 chr18_74625121     AOna    C    A        0      0        2 
  18 chr18_74625121     ASom    C    A        0      0        2 
  18 chr18_74625121     HCab    C    A        0      0        2 
  18 chr18_74625121     HPrz    C    A        0      0        2 
  18 chr18_74625121     ZBoe    C    A      0.5      1        2 
  18 chr18_74625121     ZGre    C    A        1      2        2 
  18 chr18_74625121     ZHar    C    A        1      2        2 
  18 chr18_74625121   Sample    C    A        0      0        2 
  18 chr18_74628889     AAsi    C    A        0      0        2 
  18 chr18_74628889     AKia    C    A        0      0        2 
  18 chr18_74628889     AOna    C    A        0      0        2 
  18 chr18_74628889     ASom    C    A        0      0        2 
  18 chr18_74628889     HCab    C    A        0      0        2 
  18 chr18_74628889     HPrz    C    A        0      0        2 
  18 chr18_74628889     ZBoe    C    A        0      0        2 
  18 chr18_74628889     ZGre    C    A      0.5      1        2 
  18 chr18_74628889     ZHar    C    A        0      0        2 
  18 chr18_74628889   Sample    C    A        0      0        2 
  18 chr18_74629341     AAsi    G    A        0      0        2 
  18 chr18_74629341     AKia    G    A        0      0        2 
  18 chr18_74629341     AOna    G    A        0      0        2 
  18 chr18_74629341     ASom    G    A        0      0        2 
  18 chr18_74629341     HCab    G    A        1      2        2 
  18 chr18_74629341     HPrz    G    A        1      2        2 
  18 chr18_74629341     ZBoe    G    A        0      0        2 
  18 chr18_74629341     ZGre    G    A        0      0        2 
  18 chr18_74629341     ZHar    G    A        0      0        2 
  18 chr18_74629341   Sample    G    A        0      0        2 
  18 chr18_74630911     AAsi    G    A        0      0        2 
  18 chr18_74630911     AKia    G    A        1      2        2 
  18 chr18_74630911     AOna    G    A        1      2        2 
  18 chr18_74630911     ASom    G    A        0      0        2 
  18 chr18_74630911     HCab    G    A        0      0        2 
  18 chr18_74630911     HPrz    G    A        0      0        2 
  18 chr18_74630911     ZBoe    G    A        0      0        2 
  18 chr18_74630911     ZGre    G    A        0      0        2 
  18 chr18_74630911     ZHar    G    A        0      0        2 
  18 chr18_74630911   Sample    G    A        0      0        2 
  18 chr18_74637346     AAsi    A    G        0      0        2 
  18 chr18_74637346     AKia    A    G        0      0        2 
  18 chr18_74637346     AOna    A    G        0      0        2 
  18 chr18_74637346     ASom    A    G        0      0        2 
  18 chr18_74637346     HCab    A    G        1      2        2 
  18 chr18_74637346     HPrz    A    G        1      2        2 
  18 chr18_74637346     ZBoe    A    G        0      0        2 
  18 chr18_74637346     ZGre    A    G        0      0        2 
  18 chr18_74637346     ZHar    A    G        0      0        2 
  18 chr18_74637346   Sample    A    G        0      0        2 
  18 chr18_74638031     AAsi    G    A        0      0        2 
  18 chr18_74638031     AKia    G    A        0      0        2 
  18 chr18_74638031     AOna    G    A        0      0        2 
  18 chr18_74638031     ASom    G    A        0      0        2 
  18 chr18_74638031     HCab    G    A        1      2        2 
  18 chr18_74638031     HPrz    G    A        1      2        2 
  18 chr18_74638031     ZBoe    G    A        0      0        2 
  18 chr18_74638031     ZGre    G    A        0      0        2 
  18 chr18_74638031     ZHar    G    A        0      0        2 
  18 chr18_74638031   Sample    G    A        0      0        2 
  18 chr18_74639835     AAsi    G    C        0      0        2 
  18 chr18_74639835     AKia    G    C        0      0        2 
  18 chr18_74639835     AOna    G    C        0      0        2 
  18 chr18_74639835     ASom    G    C      0.5      1        2 
  18 chr18_74639835     HCab    G    C        0      0        2 
  18 chr18_74639835     HPrz    G    C        0      0        2 
  18 chr18_74639835     ZBoe    G    C        0      0        2 
  18 chr18_74639835     ZGre    G    C        0      0        2 
  18 chr18_74639835     ZHar    G    C        0      0        2 
  18 chr18_74639835   Sample    G    C        0      0        2 
  18 chr18_74642552     AAsi    A    G        0      0        2 
  18 chr18_74642552     AKia    A    G        0      0        2 
  18 chr18_74642552     AOna    A    G        0      0        2 
  18 chr18_74642552     ASom    A    G        0      0        2 
  18 chr18_74642552     HCab    A    G        1      2        2 
  18 chr18_74642552     HPrz    A    G        1      2        2 
  18 chr18_74642552     ZBoe    A    G        0      0        2 
  18 chr18_74642552     ZGre    A    G        0      0        2 
  18 chr18_74642552     ZHar    A    G        0      0        2 
  18 chr18_74642552   Sample    A    G        0      0        2 
  18 chr18_74657673     AAsi    G    A        0      0        2 
  18 chr18_74657673     AKia    G    A        0      0        2 
  18 chr18_74657673     AOna    G    A        0      0        2 
  18 chr18_74657673     ASom    G    A        0      0        2 
  18 chr18_74657673     HCab    G    A        0      0        2 
  18 chr18_74657673     HPrz    G    A        0      0        2 
  18 chr18_74657673     ZBoe    G    A      0.5      1        2 
  18 chr18_74657673     ZGre    G    A        0      0        2 
  18 chr18_74657673     ZHar    G    A        0      0        2 
  18 chr18_74657673   Sample    G    A        0      0        2 
  18 chr18_74659903     AAsi    C    G        0      0        2 
  18 chr18_74659903     AKia    C    G        0      0        2 
  18 chr18_74659903     AOna    C    G        0      0        2 
  18 chr18_74659903     ASom    C    G        0      0        2 
  18 chr18_74659903     HCab    C    G        1      2        2 
  18 chr18_74659903     HPrz    C    G        1      2        2 
  18 chr18_74659903     ZBoe    C    G        0      0        2 
  18 chr18_74659903     ZGre    C    G        0      0        2 
  18 chr18_74659903     ZHar    C    G        0      0        2 
  18 chr18_74659903   Sample    C    G        0      0        2 
  18 chr18_74663018     AAsi    A    G        0      0        2 
  18 chr18_74663018     AKia    A    G        0      0        2 
  18 chr18_74663018     AOna    A    G        0      0        2 
  18 chr18_74663018     ASom    A    G        0      0        2 
  18 chr18_74663018     HCab    A    G        0      0        2 
  18 chr18_74663018     HPrz    A    G        0      0        2 
  18 chr18_74663018     ZBoe    A    G        0      0        2 
  18 chr18_74663018     ZGre    A    G        0      0        2 
  18 chr18_74663018     ZHar    A    G        1      2        2 
  18 chr18_74663018   Sample    A    G        0      0        2 
  18 chr18_74666728     AAsi    C    T        0      0        2 
  18 chr18_74666728     AKia    C    T        1      2        2 
  18 chr18_74666728     AOna    C    T        1      2        2 
  18 chr18_74666728     ASom    C    T        0      0        2 
  18 chr18_74666728     HCab    C    T        0      0        2 
  18 chr18_74666728     HPrz    C    T        0      0        2 
  18 chr18_74666728     ZBoe    C    T        0      0        2 
  18 chr18_74666728     ZGre    C    T        0      0        2 
  18 chr18_74666728     ZHar    C    T        0      0        2 
  18 chr18_74666728   Sample    C    T        0      0        2 
  18 chr18_74678876     AAsi    C    T        0      0        2 
  18 chr18_74678876     AKia    C    T        0      0        2 
  18 chr18_74678876     AOna    C    T        0      0        2 
  18 chr18_74678876     ASom    C    T        0      0        2 
  18 chr18_74678876     HCab    C    T        0      0        2 
  18 chr18_74678876     HPrz    C    T      0.5      1        2 
  18 chr18_74678876     ZBoe    C    T        0      0        2 
  18 chr18_74678876     ZGre    C    T        0      0        2 
  18 chr18_74678876     ZHar    C    T        0      0        2 
  18 chr18_74678876   Sample    C    T        0      0        2 
  18 chr18_74686400     AAsi    A    G        0      0        2 
  18 chr18_74686400     AKia    A    G        0      0        2 
  18 chr18_74686400     AOna    A    G        0      0        2 
  18 chr18_74686400     ASom    A    G        0      0        2 
  18 chr18_74686400     HCab    A    G        0      0        2 
  18 chr18_74686400     HPrz    A    G        0      0        2 
  18 chr18_74686400     ZBoe    A    G        0      0        2 
  18 chr18_74686400     ZGre    A    G        0      0        2 
  18 chr18_74686400     ZHar    A    G      0.5      1        2 
  18 chr18_74686400   Sample    A    G        0      0        2 
  18 chr18_74689822     AAsi    C    T        0      0        2 
  18 chr18_74689822     AKia    C    T        0      0        2 
  18 chr18_74689822     AOna    C    T        0      0        2 
  18 chr18_74689822     ASom    C    T        0      0        2 
  18 chr18_74689822     HCab    C    T        1      2        2 
  18 chr18_74689822     HPrz    C    T        1      2        2 
  18 chr18_74689822     ZBoe    C    T        0      0        2 
  18 chr18_74689822     ZGre    C    T        0      0        2 
  18 chr18_74689822     ZHar    C    T        0      0        2 
  18 chr18_74689822   Sample    C    T        0      0        2 
  18 chr18_74697195     AAsi    T    C        0      0        2 
  18 chr18_74697195     AKia    T    C        1      2        2 
  18 chr18_74697195     AOna    T    C        0      0        2 
  18 chr18_74697195     ASom    T    C        0      0        2 
  18 chr18_74697195     HCab    T    C        0      0        2 
  18 chr18_74697195     HPrz    T    C        0      0        2 
  18 chr18_74697195     ZBoe    T    C        0      0        2 
  18 chr18_74697195     ZGre    T    C        0      0        2 
  18 chr18_74697195     ZHar    T    C        0      0        2 
  18 chr18_74697195   Sample    T    C        0      0        2 
  18 chr18_74698352     AAsi    C    T        0      0        2 
  18 chr18_74698352     AKia    C    T        0      0        2 
  18 chr18_74698352     AOna    C    T        0      0        2 
  18 chr18_74698352     ASom    C    T      0.5      1        2 
  18 chr18_74698352     HCab    C    T        0      0        2 
  18 chr18_74698352     HPrz    C    T        0      0        2 
  18 chr18_74698352     ZBoe    C    T        0      0        2 
  18 chr18_74698352     ZGre    C    T        0      0        2 
  18 chr18_74698352     ZHar    C    T        0      0        2 
  18 chr18_74698352   Sample    C    T        0      0        2 
  18 chr18_74702190     AAsi    A    G        0      0        2 
  18 chr18_74702190     AKia    A    G        0      0        2 
  18 chr18_74702190     AOna    A    G        0      0        2 
  18 chr18_74702190     ASom    A    G        0      0        2 
  18 chr18_74702190     HCab    A    G        0      0        2 
  18 chr18_74702190     HPrz    A    G        0      0        2 
  18 chr18_74702190     ZBoe    A    G      0.5      1        2 
  18 chr18_74702190     ZGre    A    G        0      0        2 
  18 chr18_74702190     ZHar    A    G        0      0        2 
  18 chr18_74702190   Sample    A    G        0      0        2 
  18 chr18_74703350     AAsi    T    G        0      0        2 
  18 chr18_74703350     AKia    T    G        0      0        2 
  18 chr18_74703350     AOna    T    G        0      0        2 
  18 chr18_74703350     ASom    T    G        0      0        2 
  18 chr18_74703350     HCab    T    G        0      0        2 
  18 chr18_74703350     HPrz    T    G        0      0        2 
  18 chr18_74703350     ZBoe    T    G        0      0        2 
  18 chr18_74703350     ZGre    T    G        1      2        2 
  18 chr18_74703350     ZHar    T    G        0      0        2 
  18 chr18_74703350   Sample    T    G        0      0        2 
  18 chr18_74707151     AAsi    A    T        0      0        2 
  18 chr18_74707151     AKia    A    T        0      0        2 
  18 chr18_74707151     AOna    A    T        0      0        2 
  18 chr18_74707151     ASom    A    T        0      0        2 
  18 chr18_74707151     HCab    A    T        1      2        2 
  18 chr18_74707151     HPrz    A    T        1      2        2 
  18 chr18_74707151     ZBoe    A    T        0      0        2 
  18 chr18_74707151     ZGre    A    T        0      0        2 
  18 chr18_74707151     ZHar    A    T        0      0        2 
  18 chr18_74707151   Sample    A    T        0      0        2 
  18 chr18_74707673     AAsi    T    C        0      0        2 
  18 chr18_74707673     AKia    T    C        0      0        2 
  18 chr18_74707673     AOna    T    C        0      0        2 
  18 chr18_74707673     ASom    T    C        0      0        2 
  18 chr18_74707673     HCab    T    C        0      0        2 
  18 chr18_74707673     HPrz    T    C        0      0        2 
  18 chr18_74707673     ZBoe    T    C        0      0        2 
  18 chr18_74707673     ZGre    T    C        1      2        2 
  18 chr18_74707673     ZHar    T    C        0      0        2 
  18 chr18_74707673   Sample    T    C        0      0        2 
  18 chr18_74709622     AAsi    G    A        1      2        2 
  18 chr18_74709622     AKia    G    A        0      0        2 
  18 chr18_74709622     AOna    G    A        0      0        2 
  18 chr18_74709622     ASom    G    A        0      0        2 
  18 chr18_74709622     HCab    G    A        0      0        2 
  18 chr18_74709622     HPrz    G    A        0      0        2 
  18 chr18_74709622     ZBoe    G    A        0      0        2 
  18 chr18_74709622     ZGre    G    A        0      0        2 
  18 chr18_74709622     ZHar    G    A        0      0        2 
  18 chr18_74709622   Sample    G    A        0      0        2 
  18 chr18_74713607     AAsi    T    A        1      2        2 
  18 chr18_74713607     AKia    T    A        0      0        2 
  18 chr18_74713607     AOna    T    A        0      0        2 
  18 chr18_74713607     ASom    T    A        1      2        2 
  18 chr18_74713607     HCab    T    A        0      0        2 
  18 chr18_74713607     HPrz    T    A        0      0        2 
  18 chr18_74713607     ZBoe    T    A        0      0        2 
  18 chr18_74713607     ZGre    T    A        0      0        2 
  18 chr18_74713607     ZHar    T    A        0      0        2 
  18 chr18_74713607   Sample    T    A        1      2        2 
  18 chr18_74726724     AAsi    T    G        0      0        2 
  18 chr18_74726724     AKia    T    G        0      0        2 
  18 chr18_74726724     AOna    T    G        0      0        2 
  18 chr18_74726724     ASom    T    G        0      0        2 
  18 chr18_74726724     HCab    T    G        1      2        2 
  18 chr18_74726724     HPrz    T    G        1      2        2 
  18 chr18_74726724     ZBoe    T    G        0      0        2 
  18 chr18_74726724     ZGre    T    G        0      0        2 
  18 chr18_74726724     ZHar    T    G        0      0        2 
  18 chr18_74726724   Sample    T    G        0      0        2 
  18 chr18_74731379     AAsi    A    G        0      0        2 
  18 chr18_74731379     AKia    A    G        0      0        2 
  18 chr18_74731379     AOna    A    G        0      0        2 
  18 chr18_74731379     ASom    A    G        0      0        2 
  18 chr18_74731379     HCab    A    G        0      0        2 
  18 chr18_74731379     HPrz    A    G        0      0        2 
  18 chr18_74731379     ZBoe    A    G      0.5      1        2 
  18 chr18_74731379     ZGre    A    G        0      0        2 
  18 chr18_74731379     ZHar    A    G        0      0        2 
  18 chr18_74731379   Sample    A    G        0      0        2 
  18 chr18_74733581     AAsi    T    G        0      0        2 
  18 chr18_74733581     AKia    T    G        0      0        2 
  18 chr18_74733581     AOna    T    G        0      0        2 
  18 chr18_74733581     ASom    T    G        0      0        2 
  18 chr18_74733581     HCab    T    G        0      0        2 
  18 chr18_74733581     HPrz    T    G        0      0        2 
  18 chr18_74733581     ZBoe    T    G      0.5      1        2 
  18 chr18_74733581     ZGre    T    G        0      0        2 
  18 chr18_74733581     ZHar    T    G        0      0        2 
  18 chr18_74733581   Sample    T    G        0      0        2 
  18 chr18_74738619     AAsi    C    T        0      0        2 
  18 chr18_74738619     AKia    C    T        0      0        2 
  18 chr18_74738619     AOna    C    T        0      0        2 
  18 chr18_74738619     ASom    C    T        0      0        2 
  18 chr18_74738619     HCab    C    T        1      2        2 
  18 chr18_74738619     HPrz    C    T        1      2        2 
  18 chr18_74738619     ZBoe    C    T        0      0        2 
  18 chr18_74738619     ZGre    C    T        0      0        2 
  18 chr18_74738619     ZHar    C    T        0      0        2 
  18 chr18_74738619   Sample    C    T        0      0        2 
  18 chr18_74738884     AAsi    C    T        0      0        2 
  18 chr18_74738884     AKia    C    T        0      0        2 
  18 chr18_74738884     AOna    C    T        0      0        2 
  18 chr18_74738884     ASom    C    T        0      0        2 
  18 chr18_74738884     HCab    C    T        1      2        2 
  18 chr18_74738884     HPrz    C    T        1      2        2 
  18 chr18_74738884     ZBoe    C    T        0      0        2 
  18 chr18_74738884     ZGre    C    T        0      0        2 
  18 chr18_74738884     ZHar    C    T        0      0        2 
  18 chr18_74738884   Sample    C    T        0      0        2 
  18 chr18_74749418     AAsi    G    A        1      2        2 
  18 chr18_74749418     AKia    G    A        0      0        2 
  18 chr18_74749418     AOna    G    A        0      0        2 
  18 chr18_74749418     ASom    G    A        0      0        2 
  18 chr18_74749418     HCab    G    A        0      0        2 
  18 chr18_74749418     HPrz    G    A        0      0        2 
  18 chr18_74749418     ZBoe    G    A        0      0        2 
  18 chr18_74749418     ZGre    G    A        0      0        2 
  18 chr18_74749418     ZHar    G    A        0      0        2 
  18 chr18_74749418   Sample    G    A        1      2        2 
  18 chr18_74758342     AAsi    C    T        0      0        2 
  18 chr18_74758342     AKia    C    T        0      0        2 
  18 chr18_74758342     AOna    C    T        0      0        2 
  18 chr18_74758342     ASom    C    T        0      0        2 
  18 chr18_74758342     HCab    C    T        1      2        2 
  18 chr18_74758342     HPrz    C    T        1      2        2 
  18 chr18_74758342     ZBoe    C    T        0      0        2 
  18 chr18_74758342     ZGre    C    T        0      0        2 
  18 chr18_74758342     ZHar    C    T        0      0        2 
  18 chr18_74758342   Sample    C    T        0      0        2 
  18 chr18_74758745     AAsi    G    A        0      0        2 
  18 chr18_74758745     AKia    G    A      0.5      1        2 
  18 chr18_74758745     AOna    G    A        0      0        2 
  18 chr18_74758745     ASom    G    A        0      0        2 
  18 chr18_74758745     HCab    G    A        0      0        2 
  18 chr18_74758745     HPrz    G    A        0      0        2 
  18 chr18_74758745     ZBoe    G    A        0      0        2 
  18 chr18_74758745     ZGre    G    A        0      0        2 
  18 chr18_74758745     ZHar    G    A        0      0        2 
  18 chr18_74758745   Sample    G    A        0      0        2 
  18 chr18_74758858     AAsi    T    C        0      0        2 
  18 chr18_74758858     AKia    T    C        0      0        2 
  18 chr18_74758858     AOna    T    C        0      0        2 
  18 chr18_74758858     ASom    T    C        0      0        2 
  18 chr18_74758858     HCab    T    C        0      0        2 
  18 chr18_74758858     HPrz    T    C        0      0        2 
  18 chr18_74758858     ZBoe    T    C        1      2        2 
  18 chr18_74758858     ZGre    T    C        0      0        2 
  18 chr18_74758858     ZHar    T    C        0      0        2 
  18 chr18_74758858   Sample    T    C        0      0        2 
  18 chr18_74762387     AAsi    G    A        0      0        2 
  18 chr18_74762387     AKia    G    A        0      0        2 
  18 chr18_74762387     AOna    G    A        0      0        2 
  18 chr18_74762387     ASom    G    A        0      0        2 
  18 chr18_74762387     HCab    G    A        0      0        2 
  18 chr18_74762387     HPrz    G    A        0      0        2 
  18 chr18_74762387     ZBoe    G    A        0      0        2 
  18 chr18_74762387     ZGre    G    A        1      2        2 
  18 chr18_74762387     ZHar    G    A        0      0        2 
  18 chr18_74762387   Sample    G    A        0      0        2 
  18 chr18_74767575     AAsi    G    T        0      0        2 
  18 chr18_74767575     AKia    G    T        0      0        2 
  18 chr18_74767575     AOna    G    T        0      0        2 
  18 chr18_74767575     ASom    G    T        0      0        2 
  18 chr18_74767575     HCab    G    T        0      0        2 
  18 chr18_74767575     HPrz    G    T        0      0        2 
  18 chr18_74767575     ZBoe    G    T        0      0        2 
  18 chr18_74767575     ZGre    G    T        0      0        2 
  18 chr18_74767575     ZHar    G    T        1      2        2 
  18 chr18_74767575   Sample    G    T        0      0        2 
  18 chr18_74772334     AAsi    C    T        0      0        2 
  18 chr18_74772334     AKia    C    T        0      0        2 
  18 chr18_74772334     AOna    C    T        0      0        2 
  18 chr18_74772334     ASom    C    T        0      0        2 
  18 chr18_74772334     HCab    C    T        1      2        2 
  18 chr18_74772334     HPrz    C    T        1      2        2 
  18 chr18_74772334     ZBoe    C    T        0      0        2 
  18 chr18_74772334     ZGre    C    T        0      0        2 
  18 chr18_74772334     ZHar    C    T        0      0        2 
  18 chr18_74772334   Sample    C    T        0      0        2 
  18 chr18_74772686     AAsi    C    T        0      0        2 
  18 chr18_74772686     AKia    C    T        0      0        2 
  18 chr18_74772686     AOna    C    T        0      0        2 
  18 chr18_74772686     ASom    C    T        0      0        2 
  18 chr18_74772686     HCab    C    T        0      0        2 
  18 chr18_74772686     HPrz    C    T        0      0        2 
  18 chr18_74772686     ZBoe    C    T        1      2        2 
  18 chr18_74772686     ZGre    C    T        0      0        2 
  18 chr18_74772686     ZHar    C    T        0      0        2 
  18 chr18_74772686   Sample    C    T        0      0        2 
  18 chr18_74776163     AAsi    T    C        0      0        2 
  18 chr18_74776163     AKia    T    C        0      0        2 
  18 chr18_74776163     AOna    T    C        0      0        2 
  18 chr18_74776163     ASom    T    C        0      0        2 
  18 chr18_74776163     HCab    T    C        0      0        2 
  18 chr18_74776163     HPrz    T    C        0      0        2 
  18 chr18_74776163     ZBoe    T    C        1      2        2 
  18 chr18_74776163     ZGre    T    C        0      0        2 
  18 chr18_74776163     ZHar    T    C        0      0        2 
  18 chr18_74776163   Sample    T    C        0      0        2 
  18 chr18_74783488     AAsi    A    G        0      0        2 
  18 chr18_74783488     AKia    A    G        0      0        2 
  18 chr18_74783488     AOna    A    G        0      0        2 
  18 chr18_74783488     ASom    A    G        0      0        2 
  18 chr18_74783488     HCab    A    G        0      0        2 
  18 chr18_74783488     HPrz    A    G        0      0        2 
  18 chr18_74783488     ZBoe    A    G        1      2        2 
  18 chr18_74783488     ZGre    A    G        0      0        2 
  18 chr18_74783488     ZHar    A    G        1      2        2 
  18 chr18_74783488   Sample    A    G        0      0        2 
  18 chr18_74784649     AAsi    A    G        1      2        2 
  18 chr18_74784649     AKia    A    G        1      2        2 
  18 chr18_74784649     AOna    A    G        1      2        2 
  18 chr18_74784649     ASom    A    G        1      2        2 
  18 chr18_74784649     HCab    A    G        0      0        2 
  18 chr18_74784649     HPrz    A    G        0      0        2 
  18 chr18_74784649     ZBoe    A    G        0      0        2 
  18 chr18_74784649     ZGre    A    G        0      0        2 
  18 chr18_74784649     ZHar    A    G        0      0        2 
  18 chr18_74784649   Sample    A    G        1      2        2 
  18 chr18_74787941     AAsi    T    C        0      0        2 
  18 chr18_74787941     AKia    T    C      0.5      1        2 
  18 chr18_74787941     AOna    T    C        0      0        2 
  18 chr18_74787941     ASom    T    C        0      0        2 
  18 chr18_74787941     HCab    T    C        0      0        2 
  18 chr18_74787941     HPrz    T    C        0      0        2 
  18 chr18_74787941     ZBoe    T    C        0      0        2 
  18 chr18_74787941     ZGre    T    C        0      0        2 
  18 chr18_74787941     ZHar    T    C        0      0        2 
  18 chr18_74787941   Sample    T    C        0      0        2 
  18 chr18_74792154     AAsi    G    A        0      0        2 
  18 chr18_74792154     AKia    G    A      0.5      1        2 
  18 chr18_74792154     AOna    G    A        1      2        2 
  18 chr18_74792154     ASom    G    A        0      0        2 
  18 chr18_74792154     HCab    G    A        0      0        2 
  18 chr18_74792154     HPrz    G    A        0      0        2 
  18 chr18_74792154     ZBoe    G    A        0      0        2 
  18 chr18_74792154     ZGre    G    A        0      0        2 
  18 chr18_74792154     ZHar    G    A        0      0        2 
  18 chr18_74792154   Sample    G    A        0      0        2 
  18 chr18_74802471     AAsi    C    G        0      0        2 
  18 chr18_74802471     AKia    C    G        0      0        2 
  18 chr18_74802471     AOna    C    G        1      2        2 
  18 chr18_74802471     ASom    C    G        0      0        2 
  18 chr18_74802471     HCab    C    G        0      0        2 
  18 chr18_74802471     HPrz    C    G        0      0        2 
  18 chr18_74802471     ZBoe    C    G        0      0        2 
  18 chr18_74802471     ZGre    C    G        0      0        2 
  18 chr18_74802471     ZHar    C    G        0      0        2 
  18 chr18_74802471   Sample    C    G        0      0        2 
  18 chr18_74806659     AAsi    C    T        0      0        2 
  18 chr18_74806659     AKia    C    T        0      0        2 
  18 chr18_74806659     AOna    C    T        0      0        2 
  18 chr18_74806659     ASom    C    T        0      0        2 
  18 chr18_74806659     HCab    C    T        0      0        2 
  18 chr18_74806659     HPrz    C    T        0      0        2 
  18 chr18_74806659     ZBoe    C    T        1      2        2 
  18 chr18_74806659     ZGre    C    T        0      0        2 
  18 chr18_74806659     ZHar    C    T        0      0        2 
  18 chr18_74806659   Sample    C    T        0      0        2 
  18 chr18_74807744     AAsi    C    G        0      0        2 
  18 chr18_74807744     AKia    C    G        0      0        2 
  18 chr18_74807744     AOna    C    G        0      0        2 
  18 chr18_74807744     ASom    C    G        0      0        2 
  18 chr18_74807744     HCab    C    G        0      0        2 
  18 chr18_74807744     HPrz    C    G        0      0        2 
  18 chr18_74807744     ZBoe    C    G        1      2        2 
  18 chr18_74807744     ZGre    C    G        0      0        2 
  18 chr18_74807744     ZHar    C    G        0      0        2 
  18 chr18_74807744   Sample    C    G        0      0        2 
  18 chr18_74808896     AAsi    A    G      0.5      1        2 
  18 chr18_74808896     AKia    A    G        0      0        2 
  18 chr18_74808896     AOna    A    G        0      0        2 
  18 chr18_74808896     ASom    A    G        0      0        2 
  18 chr18_74808896     HCab    A    G        0      0        2 
  18 chr18_74808896     HPrz    A    G        0      0        2 
  18 chr18_74808896     ZBoe    A    G        0      0        2 
  18 chr18_74808896     ZGre    A    G        0      0        2 
  18 chr18_74808896     ZHar    A    G        0      0        2 
  18 chr18_74808896   Sample    A    G        0      0        2 
  18 chr18_74809882     AAsi    T    C        0      0        2 
  18 chr18_74809882     AKia    T    C        0      0        2 
  18 chr18_74809882     AOna    T    C        0      0        2 
  18 chr18_74809882     ASom    T    C      0.5      1        2 
  18 chr18_74809882     HCab    T    C        0      0        2 
  18 chr18_74809882     HPrz    T    C        0      0        2 
  18 chr18_74809882     ZBoe    T    C        0      0        2 
  18 chr18_74809882     ZGre    T    C        0      0        2 
  18 chr18_74809882     ZHar    T    C        0      0        2 
  18 chr18_74809882   Sample    T    C        0      0        2 
  18 chr18_74810886     AAsi    T    C      0.5      1        2 
  18 chr18_74810886     AKia    T    C        0      0        2 
  18 chr18_74810886     AOna    T    C        0      0        2 
  18 chr18_74810886     ASom    T    C        0      0        2 
  18 chr18_74810886     HCab    T    C        0      0        2 
  18 chr18_74810886     HPrz    T    C        0      0        2 
  18 chr18_74810886     ZBoe    T    C        0      0        2 
  18 chr18_74810886     ZGre    T    C        0      0        2 
  18 chr18_74810886     ZHar    T    C        0      0        2 
  18 chr18_74810886   Sample    T    C        0      0        2 
  18 chr18_74812651     AAsi    C    A        0      0        2 
  18 chr18_74812651     AKia    C    A        0      0        2 
  18 chr18_74812651     AOna    C    A        0      0        2 
  18 chr18_74812651     ASom    C    A        0      0        2 
  18 chr18_74812651     HCab    C    A        0      0        2 
  18 chr18_74812651     HPrz    C    A        0      0        2 
  18 chr18_74812651     ZBoe    C    A        0      0        2 
  18 chr18_74812651     ZGre    C    A      0.5      1        2 
  18 chr18_74812651     ZHar    C    A        0      0        2 
  18 chr18_74812651   Sample    C    A        0      0        2 
  18 chr18_74813238     AAsi    A    G        0      0        2 
  18 chr18_74813238     AKia    A    G        0      0        2 
  18 chr18_74813238     AOna    A    G        0      0        2 
  18 chr18_74813238     ASom    A    G        0      0        2 
  18 chr18_74813238     HCab    A    G      0.5      1        2 
  18 chr18_74813238     HPrz    A    G        1      2        2 
  18 chr18_74813238     ZBoe    A    G        0      0        2 
  18 chr18_74813238     ZGre    A    G        0      0        2 
  18 chr18_74813238     ZHar    A    G        0      0        2 
  18 chr18_74813238   Sample    A    G        0      0        2 
  18 chr18_74813305     AAsi    C    G        0      0        2 
  18 chr18_74813305     AKia    C    G        0      0        2 
  18 chr18_74813305     AOna    C    G        0      0        2 
  18 chr18_74813305     ASom    C    G        0      0        2 
  18 chr18_74813305     HCab    C    G        0      0        2 
  18 chr18_74813305     HPrz    C    G        0      0        2 
  18 chr18_74813305     ZBoe    C    G        0      0        2 
  18 chr18_74813305     ZGre    C    G        0      0        2 
  18 chr18_74813305     ZHar    C    G        1      2        2 
  18 chr18_74813305   Sample    C    G        0      0        2 
  18 chr18_74815455     AAsi    C    T        0      0        2 
  18 chr18_74815455     AKia    C    T        0      0        2 
  18 chr18_74815455     AOna    C    T        0      0        2 
  18 chr18_74815455     ASom    C    T      0.5      1        2 
  18 chr18_74815455     HCab    C    T        0      0        2 
  18 chr18_74815455     HPrz    C    T        0      0        2 
  18 chr18_74815455     ZBoe    C    T        0      0        2 
  18 chr18_74815455     ZGre    C    T        0      0        2 
  18 chr18_74815455     ZHar    C    T        0      0        2 
  18 chr18_74815455   Sample    C    T        0      0        2 
  18 chr18_74816505     AAsi    A    T        0      0        2 
  18 chr18_74816505     AKia    A    T        0      0        2 
  18 chr18_74816505     AOna    A    T        0      0        2 
  18 chr18_74816505     ASom    A    T        0      0        2 
  18 chr18_74816505     HCab    A    T        0      0        2 
  18 chr18_74816505     HPrz    A    T        0      0        2 
  18 chr18_74816505     ZBoe    A    T        0      0        2 
  18 chr18_74816505     ZGre    A    T      0.5      1        2 
  18 chr18_74816505     ZHar    A    T        0      0        2 
  18 chr18_74816505   Sample    A    T        0      0        2 
  18 chr18_74816841     AAsi    A    G        0      0        2 
  18 chr18_74816841     AKia    A    G        0      0        2 
  18 chr18_74816841     AOna    A    G        0      0        2 
  18 chr18_74816841     ASom    A    G        0      0        2 
  18 chr18_74816841     HCab    A    G        0      0        2 
  18 chr18_74816841     HPrz    A    G        0      0        2 
  18 chr18_74816841     ZBoe    A    G        0      0        2 
  18 chr18_74816841     ZGre    A    G        0      0        2 
  18 chr18_74816841     ZHar    A    G      0.5      1        2 
  18 chr18_74816841   Sample    A    G        0      0        2 
  18 chr18_74818080     AAsi    T    C        0      0        2 
  18 chr18_74818080     AKia    T    C        0      0        2 
  18 chr18_74818080     AOna    T    C        0      0        2 
  18 chr18_74818080     ASom    T    C        0      0        2 
  18 chr18_74818080     HCab    T    C        0      0        2 
  18 chr18_74818080     HPrz    T    C        0      0        2 
  18 chr18_74818080     ZBoe    T    C      0.5      1        2 
  18 chr18_74818080     ZGre    T    C        0      0        2 
  18 chr18_74818080     ZHar    T    C        0      0        2 
  18 chr18_74818080   Sample    T    C        0      0        2 
  18 chr18_74822623     AAsi    G    A        0      0        2 
  18 chr18_74822623     AKia    G    A        0      0        2 
  18 chr18_74822623     AOna    G    A        0      0        2 
  18 chr18_74822623     ASom    G    A        0      0        2 
  18 chr18_74822623     HCab    G    A        0      0        2 
  18 chr18_74822623     HPrz    G    A        0      0        2 
  18 chr18_74822623     ZBoe    G    A        1      2        2 
  18 chr18_74822623     ZGre    G    A        1      2        2 
  18 chr18_74822623     ZHar    G    A        0      0        2 
  18 chr18_74822623   Sample    G    A        0      0        2 
  18 chr18_74822643     AAsi    G    A        0      0        2 
  18 chr18_74822643     AKia    G    A        0      0        2 
  18 chr18_74822643     AOna    G    A        0      0        2 
  18 chr18_74822643     ASom    G    A        0      0        2 
  18 chr18_74822643     HCab    G    A        0      0        2 
  18 chr18_74822643     HPrz    G    A        0      0        2 
  18 chr18_74822643     ZBoe    G    A        0      0        2 
  18 chr18_74822643     ZGre    G    A        1      2        2 
  18 chr18_74822643     ZHar    G    A        0      0        2 
  18 chr18_74822643   Sample    G    A        0      0        2 
  18 chr18_74825309     AAsi    T    C        1      2        2 
  18 chr18_74825309     AKia    T    C        0      0        2 
  18 chr18_74825309     AOna    T    C        0      0        2 
  18 chr18_74825309     ASom    T    C        1      2        2 
  18 chr18_74825309     HCab    T    C        1      2        2 
  18 chr18_74825309     HPrz    T    C        1      2        2 
  18 chr18_74825309     ZBoe    T    C        0      0        2 
  18 chr18_74825309     ZGre    T    C        0      0        2 
  18 chr18_74825309     ZHar    T    C        0      0        2 
  18 chr18_74825309   Sample    T    C        1      2        2 
  18 chr18_74826298     AAsi    T    C        0      0        2 
  18 chr18_74826298     AKia    T    C        0      0        2 
  18 chr18_74826298     AOna    T    C        0      0        2 
  18 chr18_74826298     ASom    T    C        0      0        2 
  18 chr18_74826298     HCab    T    C      0.5      1        2 
  18 chr18_74826298     HPrz    T    C        0      0        2 
  18 chr18_74826298     ZBoe    T    C        0      0        2 
  18 chr18_74826298     ZGre    T    C        0      0        2 
  18 chr18_74826298     ZHar    T    C        0      0        2 
  18 chr18_74826298   Sample    T    C        0      0        2 
  18 chr18_74827378     AAsi    G    A        0      0        2 
  18 chr18_74827378     AKia    G    A        0      0        2 
  18 chr18_74827378     AOna    G    A        0      0        2 
  18 chr18_74827378     ASom    G    A        0      0        2 
  18 chr18_74827378     HCab    G    A        1      2        2 
  18 chr18_74827378     HPrz    G    A        1      2        2 
  18 chr18_74827378     ZBoe    G    A        0      0        2 
  18 chr18_74827378     ZGre    G    A        0      0        2 
  18 chr18_74827378     ZHar    G    A        0      0        2 
  18 chr18_74827378   Sample    G    A        0      0        2 
  18 chr18_74830367     AAsi    A    C        0      0        2 
  18 chr18_74830367     AKia    A    C      0.5      1        2 
  18 chr18_74830367     AOna    A    C      0.5      1        2 
  18 chr18_74830367     ASom    A    C        0      0        2 
  18 chr18_74830367     HCab    A    C        0      0        2 
  18 chr18_74830367     HPrz    A    C        0      0        2 
  18 chr18_74830367     ZBoe    A    C        0      0        2 
  18 chr18_74830367     ZGre    A    C        0      0        2 
  18 chr18_74830367     ZHar    A    C        0      0        2 
  18 chr18_74830367   Sample    A    C        0      0        2 
  18 chr18_74832035     AAsi    G    A        0      0        2 
  18 chr18_74832035     AKia    G    A        0      0        2 
  18 chr18_74832035     AOna    G    A        0      0        2 
  18 chr18_74832035     ASom    G    A        0      0        2 
  18 chr18_74832035     HCab    G    A        1      2        2 
  18 chr18_74832035     HPrz    G    A        1      2        2 
  18 chr18_74832035     ZBoe    G    A        0      0        2 
  18 chr18_74832035     ZGre    G    A        0      0        2 
  18 chr18_74832035     ZHar    G    A        0      0        2 
  18 chr18_74832035   Sample    G    A        0      0        2 
  18 chr18_74837949     AAsi    G    A        0      0        2 
  18 chr18_74837949     AKia    G    A        0      0        2 
  18 chr18_74837949     AOna    G    A        0      0        2 
  18 chr18_74837949     ASom    G    A        0      0        2 
  18 chr18_74837949     HCab    G    A        1      2        2 
  18 chr18_74837949     HPrz    G    A      0.5      1        2 
  18 chr18_74837949     ZBoe    G    A        0      0        2 
  18 chr18_74837949     ZGre    G    A        0      0        2 
  18 chr18_74837949     ZHar    G    A        0      0        2 
  18 chr18_74837949   Sample    G    A        0      0        2 
  18 chr18_74842261     AAsi    T    G      0.5      1        2 
  18 chr18_74842261     AKia    T    G        0      0        2 
  18 chr18_74842261     AOna    T    G        0      0        2 
  18 chr18_74842261     ASom    T    G        0      0        2 
  18 chr18_74842261     HCab    T    G        0      0        2 
  18 chr18_74842261     HPrz    T    G        0      0        2 
  18 chr18_74842261     ZBoe    T    G        0      0        2 
  18 chr18_74842261     ZGre    T    G        0      0        2 
  18 chr18_74842261     ZHar    T    G        0      0        2 
  18 chr18_74842261   Sample    T    G        0      0        2 
  18 chr18_74842616     AAsi    G    A        0      0        2 
  18 chr18_74842616     AKia    G    A        0      0        2 
  18 chr18_74842616     AOna    G    A        0      0        2 
  18 chr18_74842616     ASom    G    A        0      0        2 
  18 chr18_74842616     HCab    G    A        1      2        2 
  18 chr18_74842616     HPrz    G    A        1      2        2 
  18 chr18_74842616     ZBoe    G    A        0      0        2 
  18 chr18_74842616     ZGre    G    A        0      0        2 
  18 chr18_74842616     ZHar    G    A        0      0        2 
  18 chr18_74842616   Sample    G    A        0      0        2 
  18 chr18_74843486     AAsi    T    C        0      0        2 
  18 chr18_74843486     AKia    T    C      0.5      1        2 
  18 chr18_74843486     AOna    T    C        0      0        2 
  18 chr18_74843486     ASom    T    C        0      0        2 
  18 chr18_74843486     HCab    T    C        0      0        2 
  18 chr18_74843486     HPrz    T    C        0      0        2 
  18 chr18_74843486     ZBoe    T    C        0      0        2 
  18 chr18_74843486     ZGre    T    C        0      0        2 
  18 chr18_74843486     ZHar    T    C        0      0        2 
  18 chr18_74843486   Sample    T    C        0      0        2 
  18 chr18_74843741     AAsi    C    T        0      0        2 
  18 chr18_74843741     AKia    C    T        0      0        2 
  18 chr18_74843741     AOna    C    T        0      0        2 
  18 chr18_74843741     ASom    C    T        0      0        2 
  18 chr18_74843741     HCab    C    T      0.5      1        2 
  18 chr18_74843741     HPrz    C    T        0      0        2 
  18 chr18_74843741     ZBoe    C    T        0      0        2 
  18 chr18_74843741     ZGre    C    T        0      0        2 
  18 chr18_74843741     ZHar    C    T        0      0        2 
  18 chr18_74843741   Sample    C    T        0      0        2 
  18 chr18_74844759     AAsi    G    A        0      0        2 
  18 chr18_74844759     AKia    G    A        0      0        2 
  18 chr18_74844759     AOna    G    A        0      0        2 
  18 chr18_74844759     ASom    G    A        0      0        2 
  18 chr18_74844759     HCab    G    A        1      2        2 
  18 chr18_74844759     HPrz    G    A        1      2        2 
  18 chr18_74844759     ZBoe    G    A        0      0        2 
  18 chr18_74844759     ZGre    G    A        0      0        2 
  18 chr18_74844759     ZHar    G    A        0      0        2 
  18 chr18_74844759   Sample    G    A        0      0        2 
  18 chr18_74848512     AAsi    A    C        0      0        2 
  18 chr18_74848512     AKia    A    C        0      0        2 
  18 chr18_74848512     AOna    A    C        0      0        2 
  18 chr18_74848512     ASom    A    C        0      0        2 
  18 chr18_74848512     HCab    A    C        1      2        2 
  18 chr18_74848512     HPrz    A    C        1      2        2 
  18 chr18_74848512     ZBoe    A    C        0      0        2 
  18 chr18_74848512     ZGre    A    C        0      0        2 
  18 chr18_74848512     ZHar    A    C        0      0        2 
  18 chr18_74848512   Sample    A    C        0      0        2 
  18 chr18_74851117     AAsi    C    T        0      0        2 
  18 chr18_74851117     AKia    C    T        0      0        2 
  18 chr18_74851117     AOna    C    T        0      0        2 
  18 chr18_74851117     ASom    C    T        0      0        2 
  18 chr18_74851117     HCab    C    T        0      0        2 
  18 chr18_74851117     HPrz    C    T        0      0        2 
  18 chr18_74851117     ZBoe    C    T        0      0        2 
  18 chr18_74851117     ZGre    C    T        0      0        2 
  18 chr18_74851117     ZHar    C    T        1      2        2 
  18 chr18_74851117   Sample    C    T        0      0        2 
  18 chr18_74860099     AAsi    T    C        0      0        2 
  18 chr18_74860099     AKia    T    C        0      0        2 
  18 chr18_74860099     AOna    T    C        0      0        2 
  18 chr18_74860099     ASom    T    C        0      0        2 
  18 chr18_74860099     HCab    T    C        0      0        2 
  18 chr18_74860099     HPrz    T    C        0      0        2 
  18 chr18_74860099     ZBoe    T    C      0.5      1        2 
  18 chr18_74860099     ZGre    T    C        0      0        2 
  18 chr18_74860099     ZHar    T    C        0      0        2 
  18 chr18_74860099   Sample    T    C        0      0        2 
  18 chr18_74878699     AAsi    T    G        0      0        2 
  18 chr18_74878699     AKia    T    G        0      0        2 
  18 chr18_74878699     AOna    T    G      0.5      1        2 
  18 chr18_74878699     ASom    T    G        0      0        2 
  18 chr18_74878699     HCab    T    G        0      0        2 
  18 chr18_74878699     HPrz    T    G        0      0        2 
  18 chr18_74878699     ZBoe    T    G        0      0        2 
  18 chr18_74878699     ZGre    T    G        0      0        2 
  18 chr18_74878699     ZHar    T    G        0      0        2 
  18 chr18_74878699   Sample    T    G        0      0        2 
  18 chr18_74882929     AAsi    A    T        0      0        2 
  18 chr18_74882929     AKia    A    T        0      0        2 
  18 chr18_74882929     AOna    A    T        0      0        2 
  18 chr18_74882929     ASom    A    T        0      0        2 
  18 chr18_74882929     HCab    A    T      0.5      1        2 
  18 chr18_74882929     HPrz    A    T        0      0        2 
  18 chr18_74882929     ZBoe    A    T        0      0        2 
  18 chr18_74882929     ZGre    A    T        0      0        2 
  18 chr18_74882929     ZHar    A    T        0      0        2 
  18 chr18_74882929   Sample    A    T        0      0        2 
  18 chr18_74885371     AAsi    G    T      0.5      1        2 
  18 chr18_74885371     AKia    G    T        0      0        2 
  18 chr18_74885371     AOna    G    T        0      0        2 
  18 chr18_74885371     ASom    G    T        0      0        2 
  18 chr18_74885371     HCab    G    T        0      0        2 
  18 chr18_74885371     HPrz    G    T        0      0        2 
  18 chr18_74885371     ZBoe    G    T        0      0        2 
  18 chr18_74885371     ZGre    G    T        0      0        2 
  18 chr18_74885371     ZHar    G    T        0      0        2 
  18 chr18_74885371   Sample    G    T        1      2        2 
  18 chr18_74903031     AAsi    T    C        0      0        2 
  18 chr18_74903031     AKia    T    C        0      0        2 
  18 chr18_74903031     AOna    T    C        0      0        2 
```
