## Supplementary File 7. Zonkey (Schubert et al. 2017) report for donkey specimen Ancient7. for "No genetic evidence yet for hinnies at Mazongshan (400-160 BCE), northwestern China": incl_ts.frq.strat (part 217 of 296)

```
  18 chr18_74903031     ASom    T    C        0      0        2 
  18 chr18_74903031     HCab    T    C        1      2        2 
  18 chr18_74903031     HPrz    T    C        1      2        2 
  18 chr18_74903031     ZBoe    T    C        0      0        2 
  18 chr18_74903031     ZGre    T    C        0      0        2 
  18 chr18_74903031     ZHar    T    C        0      0        2 
  18 chr18_74903031   Sample    T    C        0      0        2 
  18 chr18_74903032     AAsi    A    G        0      0        2 
  18 chr18_74903032     AKia    A    G        0      0        2 
  18 chr18_74903032     AOna    A    G        0      0        2 
  18 chr18_74903032     ASom    A    G      0.5      1        2 
  18 chr18_74903032     HCab    A    G        0      0        2 
  18 chr18_74903032     HPrz    A    G        0      0        2 
  18 chr18_74903032     ZBoe    A    G        0      0        2 
  18 chr18_74903032     ZGre    A    G        0      0        2 
  18 chr18_74903032     ZHar    A    G        0      0        2 
  18 chr18_74903032   Sample    A    G        0      0        2 
  18 chr18_74904005     AAsi    A    G        0      0        2 
  18 chr18_74904005     AKia    A    G        0      0        2 
  18 chr18_74904005     AOna    A    G        0      0        2 
  18 chr18_74904005     ASom    A    G        0      0        2 
  18 chr18_74904005     HCab    A    G        0      0        2 
  18 chr18_74904005     HPrz    A    G        0      0        2 
  18 chr18_74904005     ZBoe    A    G        0      0        2 
  18 chr18_74904005     ZGre    A    G        1      2        2 
  18 chr18_74904005     ZHar    A    G        0      0        2 
  18 chr18_74904005   Sample    A    G        0      0        2 
  18 chr18_74909738     AAsi    G    A        0      0        2 
  18 chr18_74909738     AKia    G    A        0      0        2 
  18 chr18_74909738     AOna    G    A        0      0        2 
  18 chr18_74909738     ASom    G    A        0      0        2 
  18 chr18_74909738     HCab    G    A        1      2        2 
  18 chr18_74909738     HPrz    G    A        1      2        2 
  18 chr18_74909738     ZBoe    G    A        0      0        2 
  18 chr18_74909738     ZGre    G    A        0      0        2 
  18 chr18_74909738     ZHar    G    A        0      0        2 
  18 chr18_74909738   Sample    G    A        0      0        2 
  18 chr18_74913978     AAsi    G    A        0      0        2 
  18 chr18_74913978     AKia    G    A        0      0        2 
  18 chr18_74913978     AOna    G    A        0      0        2 
  18 chr18_74913978     ASom    G    A        0      0        2 
  18 chr18_74913978     HCab    G    A        1      2        2 
  18 chr18_74913978     HPrz    G    A        1      2        2 
  18 chr18_74913978     ZBoe    G    A        0      0        2 
  18 chr18_74913978     ZGre    G    A        0      0        2 
  18 chr18_74913978     ZHar    G    A        0      0        2 
  18 chr18_74913978   Sample    G    A        0      0        2 
  18 chr18_74919772     AAsi    G    A        0      0        2 
  18 chr18_74919772     AKia    G    A        1      2        2 
  18 chr18_74919772     AOna    G    A        1      2        2 
  18 chr18_74919772     ASom    G    A        0      0        2 
  18 chr18_74919772     HCab    G    A        0      0        2 
  18 chr18_74919772     HPrz    G    A        0      0        2 
  18 chr18_74919772     ZBoe    G    A        0      0        2 
  18 chr18_74919772     ZGre    G    A        0      0        2 
  18 chr18_74919772     ZHar    G    A        0      0        2 
  18 chr18_74919772   Sample    G    A        0      0        2 
  18 chr18_74920798     AAsi    T    G        0      0        2 
  18 chr18_74920798     AKia    T    G        0      0        2 
  18 chr18_74920798     AOna    T    G        0      0        2 
  18 chr18_74920798     ASom    T    G        0      0        2 
  18 chr18_74920798     HCab    T    G        0      0        2 
  18 chr18_74920798     HPrz    T    G        0      0        2 
  18 chr18_74920798     ZBoe    T    G        0      0        2 
  18 chr18_74920798     ZGre    T    G        0      0        2 
  18 chr18_74920798     ZHar    T    G      0.5      1        2 
  18 chr18_74920798   Sample    T    G        0      0        2 
  18 chr18_74921355     AAsi    A    C        0      0        2 
  18 chr18_74921355     AKia    A    C        0      0        2 
  18 chr18_74921355     AOna    A    C        0      0        2 
  18 chr18_74921355     ASom    A    C        0      0        2 
  18 chr18_74921355     HCab    A    C      0.5      1        2 
  18 chr18_74921355     HPrz    A    C        0      0        2 
  18 chr18_74921355     ZBoe    A    C        0      0        2 
  18 chr18_74921355     ZGre    A    C        0      0        2 
  18 chr18_74921355     ZHar    A    C        0      0        2 
  18 chr18_74921355   Sample    A    C        0      0        2 
  18 chr18_74923310     AAsi    A    G        0      0        2 
  18 chr18_74923310     AKia    A    G        0      0        2 
  18 chr18_74923310     AOna    A    G        1      2        2 
  18 chr18_74923310     ASom    A    G        0      0        2 
  18 chr18_74923310     HCab    A    G        0      0        2 
  18 chr18_74923310     HPrz    A    G        0      0        2 
  18 chr18_74923310     ZBoe    A    G        0      0        2 
  18 chr18_74923310     ZGre    A    G        0      0        2 
  18 chr18_74923310     ZHar    A    G        0      0        2 
  18 chr18_74923310   Sample    A    G        0      0        2 
  18 chr18_74924771     AAsi    T    C        0      0        2 
  18 chr18_74924771     AKia    T    C        0      0        2 
  18 chr18_74924771     AOna    T    C        0      0        2 
  18 chr18_74924771     ASom    T    C        0      0        2 
  18 chr18_74924771     HCab    T    C        0      0        2 
  18 chr18_74924771     HPrz    T    C        0      0        2 
  18 chr18_74924771     ZBoe    T    C      0.5      1        2 
  18 chr18_74924771     ZGre    T    C        0      0        2 
  18 chr18_74924771     ZHar    T    C        0      0        2 
  18 chr18_74924771   Sample    T    C        0      0        2 
  18 chr18_74934025     AAsi    A    G        0      0        2 
  18 chr18_74934025     AKia    A    G        0      0        2 
  18 chr18_74934025     AOna    A    G        0      0        2 
  18 chr18_74934025     ASom    A    G        0      0        2 
  18 chr18_74934025     HCab    A    G        0      0        2 
  18 chr18_74934025     HPrz    A    G      0.5      1        2 
  18 chr18_74934025     ZBoe    A    G        0      0        2 
  18 chr18_74934025     ZGre    A    G        0      0        2 
  18 chr18_74934025     ZHar    A    G        0      0        2 
  18 chr18_74934025   Sample    A    G        0      0        2 
  18 chr18_74934431     AAsi    G    A        0      0        2 
  18 chr18_74934431     AKia    G    A        0      0        2 
  18 chr18_74934431     AOna    G    A        0      0        2 
  18 chr18_74934431     ASom    G    A        0      0        2 
  18 chr18_74934431     HCab    G    A        0      0        2 
  18 chr18_74934431     HPrz    G    A        0      0        2 
  18 chr18_74934431     ZBoe    G    A        1      2        2 
  18 chr18_74934431     ZGre    G    A        1      2        2 
  18 chr18_74934431     ZHar    G    A        0      0        2 
  18 chr18_74934431   Sample    G    A        0      0        2 
  18 chr18_74935827     AAsi    G    A        0      0        2 
  18 chr18_74935827     AKia    G    A        0      0        2 
  18 chr18_74935827     AOna    G    A        0      0        2 
  18 chr18_74935827     ASom    G    A        1      2        2 
  18 chr18_74935827     HCab    G    A        0      0        2 
  18 chr18_74935827     HPrz    G    A        0      0        2 
  18 chr18_74935827     ZBoe    G    A        0      0        2 
  18 chr18_74935827     ZGre    G    A        0      0        2 
  18 chr18_74935827     ZHar    G    A        0      0        2 
  18 chr18_74935827   Sample    G    A        0      0        2 
  18 chr18_74935895     AAsi    C    G        0      0        2 
  18 chr18_74935895     AKia    C    G        0      0        2 
  18 chr18_74935895     AOna    C    G        0      0        2 
  18 chr18_74935895     ASom    C    G        0      0        2 
  18 chr18_74935895     HCab    C    G        1      2        2 
  18 chr18_74935895     HPrz    C    G        1      2        2 
  18 chr18_74935895     ZBoe    C    G        0      0        2 
  18 chr18_74935895     ZGre    C    G        0      0        2 
  18 chr18_74935895     ZHar    C    G        0      0        2 
  18 chr18_74935895   Sample    C    G        0      0        2 
  18 chr18_74946233     AAsi    G    A        0      0        2 
  18 chr18_74946233     AKia    G    A        0      0        2 
  18 chr18_74946233     AOna    G    A        0      0        2 
  18 chr18_74946233     ASom    G    A        0      0        2 
  18 chr18_74946233     HCab    G    A        0      0        2 
  18 chr18_74946233     HPrz    G    A        0      0        2 
  18 chr18_74946233     ZBoe    G    A        1      2        2 
  18 chr18_74946233     ZGre    G    A        0      0        2 
  18 chr18_74946233     ZHar    G    A        0      0        2 
  18 chr18_74946233   Sample    G    A        0      0        2 
  18 chr18_74951740     AAsi    A    G        0      0        2 
  18 chr18_74951740     AKia    A    G        0      0        2 
  18 chr18_74951740     AOna    A    G        0      0        2 
  18 chr18_74951740     ASom    A    G        0      0        2 
  18 chr18_74951740     HCab    A    G        0      0        2 
  18 chr18_74951740     HPrz    A    G        0      0        2 
  18 chr18_74951740     ZBoe    A    G        0      0        2 
  18 chr18_74951740     ZGre    A    G        1      2        2 
  18 chr18_74951740     ZHar    A    G        0      0        2 
  18 chr18_74951740   Sample    A    G        0      0        2 
  18 chr18_74956019     AAsi    T    C        0      0        2 
  18 chr18_74956019     AKia    T    C        0      0        2 
  18 chr18_74956019     AOna    T    C        0      0        2 
  18 chr18_74956019     ASom    T    C        0      0        2 
  18 chr18_74956019     HCab    T    C        1      2        2 
  18 chr18_74956019     HPrz    T    C        1      2        2 
  18 chr18_74956019     ZBoe    T    C        0      0        2 
  18 chr18_74956019     ZGre    T    C        0      0        2 
  18 chr18_74956019     ZHar    T    C        0      0        2 
  18 chr18_74956019   Sample    T    C        0      0        2 
  18 chr18_74957946     AAsi    T    C        0      0        2 
  18 chr18_74957946     AKia    T    C        0      0        2 
  18 chr18_74957946     AOna    T    C        0      0        2 
  18 chr18_74957946     ASom    T    C        0      0        2 
  18 chr18_74957946     HCab    T    C        0      0        2 
  18 chr18_74957946     HPrz    T    C        0      0        2 
  18 chr18_74957946     ZBoe    T    C      0.5      1        2 
  18 chr18_74957946     ZGre    T    C        0      0        2 
  18 chr18_74957946     ZHar    T    C        0      0        2 
  18 chr18_74957946   Sample    T    C        0      0        2 
  18 chr18_74961405     AAsi    T    C        0      0        2 
  18 chr18_74961405     AKia    T    C        0      0        2 
  18 chr18_74961405     AOna    T    C      0.5      1        2 
  18 chr18_74961405     ASom    T    C        0      0        2 
  18 chr18_74961405     HCab    T    C        0      0        2 
  18 chr18_74961405     HPrz    T    C        0      0        2 
  18 chr18_74961405     ZBoe    T    C        0      0        2 
  18 chr18_74961405     ZGre    T    C        0      0        2 
  18 chr18_74961405     ZHar    T    C        0      0        2 
  18 chr18_74961405   Sample    T    C        0      0        2 
  18 chr18_74963252     AAsi    C    A        0      0        2 
  18 chr18_74963252     AKia    C    A        0      0        2 
  18 chr18_74963252     AOna    C    A        0      0        2 
  18 chr18_74963252     ASom    C    A        0      0        2 
  18 chr18_74963252     HCab    C    A        0      0        2 
  18 chr18_74963252     HPrz    C    A      0.5      1        2 
  18 chr18_74963252     ZBoe    C    A        0      0        2 
  18 chr18_74963252     ZGre    C    A        0      0        2 
  18 chr18_74963252     ZHar    C    A        0      0        2 
  18 chr18_74963252   Sample    C    A        0      0        2 
  18 chr18_74964175     AAsi    T    C        0      0        2 
  18 chr18_74964175     AKia    T    C        0      0        2 
  18 chr18_74964175     AOna    T    C        0      0        2 
  18 chr18_74964175     ASom    T    C        0      0        2 
  18 chr18_74964175     HCab    T    C        0      0        2 
  18 chr18_74964175     HPrz    T    C        0      0        2 
  18 chr18_74964175     ZBoe    T    C        0      0        2 
  18 chr18_74964175     ZGre    T    C        1      2        2 
  18 chr18_74964175     ZHar    T    C        0      0        2 
  18 chr18_74964175   Sample    T    C        0      0        2 
  18 chr18_74996049     AAsi    C    T        0      0        2 
  18 chr18_74996049     AKia    C    T        0      0        2 
  18 chr18_74996049     AOna    C    T        0      0        2 
  18 chr18_74996049     ASom    C    T        0      0        2 
  18 chr18_74996049     HCab    C    T        1      2        2 
  18 chr18_74996049     HPrz    C    T        1      2        2 
  18 chr18_74996049     ZBoe    C    T        0      0        2 
  18 chr18_74996049     ZGre    C    T        0      0        2 
  18 chr18_74996049     ZHar    C    T        0      0        2 
  18 chr18_74996049   Sample    C    T        0      0        2 
  18 chr18_75012970     AAsi    C    A        0      0        2 
  18 chr18_75012970     AKia    C    A        0      0        2 
  18 chr18_75012970     AOna    C    A        0      0        2 
  18 chr18_75012970     ASom    C    A        0      0        2 
  18 chr18_75012970     HCab    C    A        1      2        2 
  18 chr18_75012970     HPrz    C    A        1      2        2 
  18 chr18_75012970     ZBoe    C    A        0      0        2 
  18 chr18_75012970     ZGre    C    A        0      0        2 
  18 chr18_75012970     ZHar    C    A        0      0        2 
  18 chr18_75012970   Sample    C    A        0      0        2 
  18 chr18_75024812     AAsi    A    G        0      0        2 
  18 chr18_75024812     AKia    A    G        0      0        2 
  18 chr18_75024812     AOna    A    G        1      2        2 
  18 chr18_75024812     ASom    A    G        0      0        2 
  18 chr18_75024812     HCab    A    G        0      0        2 
  18 chr18_75024812     HPrz    A    G        0      0        2 
  18 chr18_75024812     ZBoe    A    G        0      0        2 
  18 chr18_75024812     ZGre    A    G        0      0        2 
  18 chr18_75024812     ZHar    A    G        0      0        2 
  18 chr18_75024812   Sample    A    G        0      0        2 
  18 chr18_75026459     AAsi    T    C      0.5      1        2 
  18 chr18_75026459     AKia    T    C        0      0        2 
  18 chr18_75026459     AOna    T    C        0      0        2 
  18 chr18_75026459     ASom    T    C        1      2        2 
  18 chr18_75026459     HCab    T    C        0      0        2 
  18 chr18_75026459     HPrz    T    C        0      0        2 
  18 chr18_75026459     ZBoe    T    C        0      0        2 
  18 chr18_75026459     ZGre    T    C        0      0        2 
  18 chr18_75026459     ZHar    T    C        0      0        2 
  18 chr18_75026459   Sample    T    C        0      0        2 
  18 chr18_75026495     AAsi    C    A        0      0        2 
  18 chr18_75026495     AKia    C    A        0      0        2 
  18 chr18_75026495     AOna    C    A        0      0        2 
  18 chr18_75026495     ASom    C    A        0      0        2 
  18 chr18_75026495     HCab    C    A      0.5      1        2 
  18 chr18_75026495     HPrz    C    A        0      0        2 
  18 chr18_75026495     ZBoe    C    A        0      0        2 
  18 chr18_75026495     ZGre    C    A        0      0        2 
  18 chr18_75026495     ZHar    C    A        0      0        2 
  18 chr18_75026495   Sample    C    A        0      0        2 
  18 chr18_75026614     AAsi    C    T      0.5      1        2 
  18 chr18_75026614     AKia    C    T        0      0        2 
  18 chr18_75026614     AOna    C    T        0      0        2 
  18 chr18_75026614     ASom    C    T        1      2        2 
  18 chr18_75026614     HCab    C    T        0      0        2 
  18 chr18_75026614     HPrz    C    T        0      0        2 
  18 chr18_75026614     ZBoe    C    T        0      0        2 
  18 chr18_75026614     ZGre    C    T        0      0        2 
  18 chr18_75026614     ZHar    C    T        0      0        2 
  18 chr18_75026614   Sample    C    T        0      0        2 
  18 chr18_75030350     AAsi    C    G      0.5      1        2 
  18 chr18_75030350     AKia    C    G        0      0        2 
  18 chr18_75030350     AOna    C    G        0      0        2 
  18 chr18_75030350     ASom    C    G        0      0        2 
  18 chr18_75030350     HCab    C    G        0      0        2 
  18 chr18_75030350     HPrz    C    G        0      0        2 
  18 chr18_75030350     ZBoe    C    G        0      0        2 
  18 chr18_75030350     ZGre    C    G        0      0        2 
  18 chr18_75030350     ZHar    C    G        0      0        2 
  18 chr18_75030350   Sample    C    G        1      2        2 
  18 chr18_75035656     AAsi    G    A        0      0        2 
  18 chr18_75035656     AKia    G    A        0      0        2 
  18 chr18_75035656     AOna    G    A        0      0        2 
  18 chr18_75035656     ASom    G    A        1      2        2 
  18 chr18_75035656     HCab    G    A        0      0        2 
  18 chr18_75035656     HPrz    G    A        0      0        2 
  18 chr18_75035656     ZBoe    G    A        0      0        2 
  18 chr18_75035656     ZGre    G    A        0      0        2 
  18 chr18_75035656     ZHar    G    A        0      0        2 
  18 chr18_75035656   Sample    G    A        0      0        2 
  18 chr18_75037117     AAsi    G    A        0      0        2 
  18 chr18_75037117     AKia    G    A        0      0        2 
  18 chr18_75037117     AOna    G    A        0      0        2 
  18 chr18_75037117     ASom    G    A        0      0        2 
  18 chr18_75037117     HCab    G    A        0      0        2 
  18 chr18_75037117     HPrz    G    A        0      0        2 
  18 chr18_75037117     ZBoe    G    A        0      0        2 
  18 chr18_75037117     ZGre    G    A        1      2        2 
  18 chr18_75037117     ZHar    G    A        0      0        2 
  18 chr18_75037117   Sample    G    A        0      0        2 
  18 chr18_75043739     AAsi    T    A        0      0        2 
  18 chr18_75043739     AKia    T    A        0      0        2 
  18 chr18_75043739     AOna    T    A        0      0        2 
  18 chr18_75043739     ASom    T    A        0      0        2 
  18 chr18_75043739     HCab    T    A        1      2        2 
  18 chr18_75043739     HPrz    T    A        1      2        2 
  18 chr18_75043739     ZBoe    T    A        0      0        2 
  18 chr18_75043739     ZGre    T    A        0      0        2 
  18 chr18_75043739     ZHar    T    A        0      0        2 
  18 chr18_75043739   Sample    T    A        0      0        2 
  18 chr18_75044387     AAsi    C    T        0      0        2 
  18 chr18_75044387     AKia    C    T        0      0        2 
  18 chr18_75044387     AOna    C    T        0      0        2 
  18 chr18_75044387     ASom    C    T        0      0        2 
  18 chr18_75044387     HCab    C    T        0      0        2 
  18 chr18_75044387     HPrz    C    T        0      0        2 
  18 chr18_75044387     ZBoe    C    T        0      0        2 
  18 chr18_75044387     ZGre    C    T        1      2        2 
  18 chr18_75044387     ZHar    C    T        0      0        2 
  18 chr18_75044387   Sample    C    T        0      0        2 
  18 chr18_75056951     AAsi    A    G        0      0        2 
  18 chr18_75056951     AKia    A    G        0      0        2 
  18 chr18_75056951     AOna    A    G        0      0        2 
  18 chr18_75056951     ASom    A    G        0      0        2 
  18 chr18_75056951     HCab    A    G        1      2        2 
  18 chr18_75056951     HPrz    A    G        1      2        2 
  18 chr18_75056951     ZBoe    A    G        0      0        2 
  18 chr18_75056951     ZGre    A    G        0      0        2 
  18 chr18_75056951     ZHar    A    G        0      0        2 
  18 chr18_75056951   Sample    A    G        0      0        2 
  18 chr18_75069616     AAsi    G    A        0      0        2 
  18 chr18_75069616     AKia    G    A      0.5      1        2 
  18 chr18_75069616     AOna    G    A        0      0        2 
  18 chr18_75069616     ASom    G    A        0      0        2 
  18 chr18_75069616     HCab    G    A        0      0        2 
  18 chr18_75069616     HPrz    G    A        0      0        2 
  18 chr18_75069616     ZBoe    G    A        0      0        2 
  18 chr18_75069616     ZGre    G    A        0      0        2 
  18 chr18_75069616     ZHar    G    A        0      0        2 
  18 chr18_75069616   Sample    G    A        0      0        2 
  18 chr18_75071121     AAsi    G    A        1      2        2 
  18 chr18_75071121     AKia    G    A        0      0        2 
  18 chr18_75071121     AOna    G    A        0      0        2 
  18 chr18_75071121     ASom    G    A        1      2        2 
  18 chr18_75071121     HCab    G    A        0      0        2 
  18 chr18_75071121     HPrz    G    A        0      0        2 
  18 chr18_75071121     ZBoe    G    A        0      0        2 
  18 chr18_75071121     ZGre    G    A        0      0        2 
  18 chr18_75071121     ZHar    G    A        0      0        2 
  18 chr18_75071121   Sample    G    A        1      2        2 
  18 chr18_75072411     AAsi    G    A      0.5      1        2 
  18 chr18_75072411     AKia    G    A        0      0        2 
  18 chr18_75072411     AOna    G    A        0      0        2 
  18 chr18_75072411     ASom    G    A        0      0        2 
  18 chr18_75072411     HCab    G    A        0      0        2 
  18 chr18_75072411     HPrz    G    A        0      0        2 
  18 chr18_75072411     ZBoe    G    A        0      0        2 
  18 chr18_75072411     ZGre    G    A        0      0        2 
  18 chr18_75072411     ZHar    G    A        0      0        2 
  18 chr18_75072411   Sample    G    A        1      2        2 
  18 chr18_75073435     AAsi    A    G        0      0        2 
  18 chr18_75073435     AKia    A    G        0      0        2 
  18 chr18_75073435     AOna    A    G        0      0        2 
  18 chr18_75073435     ASom    A    G        0      0        2 
  18 chr18_75073435     HCab    A    G      0.5      1        2 
  18 chr18_75073435     HPrz    A    G        1      2        2 
  18 chr18_75073435     ZBoe    A    G        0      0        2 
  18 chr18_75073435     ZGre    A    G        0      0        2 
  18 chr18_75073435     ZHar    A    G        0      0        2 
  18 chr18_75073435   Sample    A    G        0      0        2 
  18 chr18_75076185     AAsi    A    G        0      0        2 
  18 chr18_75076185     AKia    A    G        0      0        2 
  18 chr18_75076185     AOna    A    G      0.5      1        2 
  18 chr18_75076185     ASom    A    G        0      0        2 
  18 chr18_75076185     HCab    A    G        0      0        2 
  18 chr18_75076185     HPrz    A    G        0      0        2 
  18 chr18_75076185     ZBoe    A    G        0      0        2 
  18 chr18_75076185     ZGre    A    G        1      2        2 
  18 chr18_75076185     ZHar    A    G        0      0        2 
  18 chr18_75076185   Sample    A    G        0      0        2 
  18 chr18_75078437     AAsi    C    T        0      0        2 
  18 chr18_75078437     AKia    C    T        1      2        2 
  18 chr18_75078437     AOna    C    T        1      2        2 
  18 chr18_75078437     ASom    C    T        0      0        2 
  18 chr18_75078437     HCab    C    T        0      0        2 
  18 chr18_75078437     HPrz    C    T        0      0        2 
  18 chr18_75078437     ZBoe    C    T        0      0        2 
  18 chr18_75078437     ZGre    C    T        0      0        2 
  18 chr18_75078437     ZHar    C    T        0      0        2 
  18 chr18_75078437   Sample    C    T        0      0        2 
  18 chr18_75084576     AAsi    A    C        0      0        2 
  18 chr18_75084576     AKia    A    C        0      0        2 
  18 chr18_75084576     AOna    A    C        0      0        2 
  18 chr18_75084576     ASom    A    C        0      0        2 
  18 chr18_75084576     HCab    A    C        0      0        2 
  18 chr18_75084576     HPrz    A    C        0      0        2 
  18 chr18_75084576     ZBoe    A    C        0      0        2 
  18 chr18_75084576     ZGre    A    C        0      0        2 
  18 chr18_75084576     ZHar    A    C        1      2        2 
  18 chr18_75084576   Sample    A    C        0      0        2 
  18 chr18_75092075     AAsi    A    G        0      0        2 
  18 chr18_75092075     AKia    A    G        0      0        2 
  18 chr18_75092075     AOna    A    G        0      0        2 
  18 chr18_75092075     ASom    A    G        0      0        2 
  18 chr18_75092075     HCab    A    G        0      0        2 
  18 chr18_75092075     HPrz    A    G        0      0        2 
  18 chr18_75092075     ZBoe    A    G      0.5      1        2 
  18 chr18_75092075     ZGre    A    G        0      0        2 
  18 chr18_75092075     ZHar    A    G        0      0        2 
  18 chr18_75092075   Sample    A    G        0      0        2 
  18 chr18_75109833     AAsi    T    C        0      0        2 
  18 chr18_75109833     AKia    T    C        0      0        2 
  18 chr18_75109833     AOna    T    C        0      0        2 
  18 chr18_75109833     ASom    T    C        0      0        2 
  18 chr18_75109833     HCab    T    C        0      0        2 
  18 chr18_75109833     HPrz    T    C        0      0        2 
  18 chr18_75109833     ZBoe    T    C      0.5      1        2 
  18 chr18_75109833     ZGre    T    C        0      0        2 
  18 chr18_75109833     ZHar    T    C        0      0        2 
  18 chr18_75109833   Sample    T    C        0      0        2 
  18 chr18_75110234     AAsi    C    G        0      0        2 
  18 chr18_75110234     AKia    C    G        0      0        2 
  18 chr18_75110234     AOna    C    G        0      0        2 
  18 chr18_75110234     ASom    C    G        0      0        2 
  18 chr18_75110234     HCab    C    G        1      2        2 
  18 chr18_75110234     HPrz    C    G        1      2        2 
  18 chr18_75110234     ZBoe    C    G        0      0        2 
  18 chr18_75110234     ZGre    C    G        0      0        2 
  18 chr18_75110234     ZHar    C    G        0      0        2 
  18 chr18_75110234   Sample    C    G        0      0        2 
  18 chr18_75111437     AAsi    G    A        0      0        2 
  18 chr18_75111437     AKia    G    A        0      0        2 
  18 chr18_75111437     AOna    G    A        0      0        2 
  18 chr18_75111437     ASom    G    A        0      0        2 
  18 chr18_75111437     HCab    G    A        0      0        2 
  18 chr18_75111437     HPrz    G    A        0      0        2 
  18 chr18_75111437     ZBoe    G    A        0      0        2 
  18 chr18_75111437     ZGre    G    A        1      2        2 
  18 chr18_75111437     ZHar    G    A        0      0        2 
  18 chr18_75111437   Sample    G    A        0      0        2 
  18 chr18_75122308     AAsi    A    G        0      0        2 
  18 chr18_75122308     AKia    A    G        0      0        2 
  18 chr18_75122308     AOna    A    G        0      0        2 
  18 chr18_75122308     ASom    A    G        0      0        2 
  18 chr18_75122308     HCab    A    G        1      2        2 
  18 chr18_75122308     HPrz    A    G        1      2        2 
  18 chr18_75122308     ZBoe    A    G        0      0        2 
  18 chr18_75122308     ZGre    A    G        0      0        2 
  18 chr18_75122308     ZHar    A    G        0      0        2 
  18 chr18_75122308   Sample    A    G        0      0        2 
  18 chr18_75128854     AAsi    T    A        0      0        2 
  18 chr18_75128854     AKia    T    A        0      0        2 
  18 chr18_75128854     AOna    T    A        0      0        2 
  18 chr18_75128854     ASom    T    A        0      0        2 
  18 chr18_75128854     HCab    T    A        0      0        2 
  18 chr18_75128854     HPrz    T    A      0.5      1        2 
  18 chr18_75128854     ZBoe    T    A        0      0        2 
  18 chr18_75128854     ZGre    T    A        0      0        2 
  18 chr18_75128854     ZHar    T    A        0      0        2 
  18 chr18_75128854   Sample    T    A        0      0        2 
  18 chr18_75134383     AAsi    T    C        1      2        2 
  18 chr18_75134383     AKia    T    C        0      0        2 
  18 chr18_75134383     AOna    T    C        0      0        2 
  18 chr18_75134383     ASom    T    C        1      2        2 
  18 chr18_75134383     HCab    T    C        0      0        2 
  18 chr18_75134383     HPrz    T    C        0      0        2 
  18 chr18_75134383     ZBoe    T    C        0      0        2 
  18 chr18_75134383     ZGre    T    C        0      0        2 
  18 chr18_75134383     ZHar    T    C        0      0        2 
  18 chr18_75134383   Sample    T    C        1      2        2 
  18 chr18_75137226     AAsi    G    T        0      0        2 
  18 chr18_75137226     AKia    G    T        0      0        2 
  18 chr18_75137226     AOna    G    T        0      0        2 
  18 chr18_75137226     ASom    G    T        0      0        2 
  18 chr18_75137226     HCab    G    T        0      0        2 
  18 chr18_75137226     HPrz    G    T        0      0        2 
  18 chr18_75137226     ZBoe    G    T      0.5      1        2 
  18 chr18_75137226     ZGre    G    T        0      0        2 
  18 chr18_75137226     ZHar    G    T        0      0        2 
  18 chr18_75137226   Sample    G    T        0      0        2 
  18 chr18_75138760     AAsi    G    A        0      0        2 
  18 chr18_75138760     AKia    G    A        0      0        2 
  18 chr18_75138760     AOna    G    A      0.5      1        2 
  18 chr18_75138760     ASom    G    A        0      0        2 
  18 chr18_75138760     HCab    G    A        0      0        2 
  18 chr18_75138760     HPrz    G    A        0      0        2 
  18 chr18_75138760     ZBoe    G    A        0      0        2 
  18 chr18_75138760     ZGre    G    A        0      0        2 
  18 chr18_75138760     ZHar    G    A        0      0        2 
  18 chr18_75138760   Sample    G    A        0      0        2 
  18 chr18_75145776     AAsi    C    G        0      0        2 
  18 chr18_75145776     AKia    C    G        0      0        2 
  18 chr18_75145776     AOna    C    G        0      0        2 
  18 chr18_75145776     ASom    C    G        0      0        2 
  18 chr18_75145776     HCab    C    G        0      0        2 
  18 chr18_75145776     HPrz    C    G        0      0        2 
  18 chr18_75145776     ZBoe    C    G        0      0        2 
  18 chr18_75145776     ZGre    C    G        1      2        2 
  18 chr18_75145776     ZHar    C    G        0      0        2 
  18 chr18_75145776   Sample    C    G        0      0        2 
  18 chr18_75159619     AAsi    A    G        0      0        2 
  18 chr18_75159619     AKia    A    G        0      0        2 
  18 chr18_75159619     AOna    A    G        0      0        2 
  18 chr18_75159619     ASom    A    G        0      0        2 
  18 chr18_75159619     HCab    A    G        0      0        2 
  18 chr18_75159619     HPrz    A    G        0      0        2 
  18 chr18_75159619     ZBoe    A    G        1      2        2 
  18 chr18_75159619     ZGre    A    G        0      0        2 
  18 chr18_75159619     ZHar    A    G        0      0        2 
  18 chr18_75159619   Sample    A    G        0      0        2 
  18 chr18_75164551     AAsi    G    C        0      0        2 
  18 chr18_75164551     AKia    G    C        0      0        2 
  18 chr18_75164551     AOna    G    C        0      0        2 
  18 chr18_75164551     ASom    G    C        1      2        2 
  18 chr18_75164551     HCab    G    C        0      0        2 
  18 chr18_75164551     HPrz    G    C        0      0        2 
  18 chr18_75164551     ZBoe    G    C        0      0        2 
  18 chr18_75164551     ZGre    G    C        0      0        2 
  18 chr18_75164551     ZHar    G    C        0      0        2 
  18 chr18_75164551   Sample    G    C        0      0        2 
  18 chr18_75165009     AAsi    A    G        0      0        2 
  18 chr18_75165009     AKia    A    G        0      0        2 
  18 chr18_75165009     AOna    A    G        0      0        2 
  18 chr18_75165009     ASom    A    G        0      0        2 
  18 chr18_75165009     HCab    A    G        0      0        2 
  18 chr18_75165009     HPrz    A    G        0      0        2 
  18 chr18_75165009     ZBoe    A    G        1      2        2 
  18 chr18_75165009     ZGre    A    G        0      0        2 
  18 chr18_75165009     ZHar    A    G        0      0        2 
  18 chr18_75165009   Sample    A    G        0      0        2 
  18 chr18_75166952     AAsi    G    A        0      0        2 
  18 chr18_75166952     AKia    G    A        0      0        2 
  18 chr18_75166952     AOna    G    A      0.5      1        2 
  18 chr18_75166952     ASom    G    A        0      0        2 
  18 chr18_75166952     HCab    G    A        0      0        2 
  18 chr18_75166952     HPrz    G    A        0      0        2 
  18 chr18_75166952     ZBoe    G    A        0      0        2 
  18 chr18_75166952     ZGre    G    A        0      0        2 
  18 chr18_75166952     ZHar    G    A        0      0        2 
  18 chr18_75166952   Sample    G    A        0      0        2 
  18 chr18_75171158     AAsi    T    C        0      0        2 
  18 chr18_75171158     AKia    T    C        0      0        2 
  18 chr18_75171158     AOna    T    C        0      0        2 
  18 chr18_75171158     ASom    T    C        0      0        2 
  18 chr18_75171158     HCab    T    C        0      0        2 
  18 chr18_75171158     HPrz    T    C        0      0        2 
  18 chr18_75171158     ZBoe    T    C      0.5      1        2 
  18 chr18_75171158     ZGre    T    C        0      0        2 
  18 chr18_75171158     ZHar    T    C        0      0        2 
  18 chr18_75171158   Sample    T    C        0      0        2 
  18 chr18_75172811     AAsi    A    G        1      2        2 
  18 chr18_75172811     AKia    A    G        0      0        2 
  18 chr18_75172811     AOna    A    G        0      0        2 
  18 chr18_75172811     ASom    A    G        1      2        2 
  18 chr18_75172811     HCab    A    G        0      0        2 
  18 chr18_75172811     HPrz    A    G        0      0        2 
  18 chr18_75172811     ZBoe    A    G        0      0        2 
  18 chr18_75172811     ZGre    A    G        0      0        2 
  18 chr18_75172811     ZHar    A    G        0      0        2 
  18 chr18_75172811   Sample    A    G        1      2        2 
  18 chr18_75184705     AAsi    A    G        0      0        2 
  18 chr18_75184705     AKia    A    G        0      0        2 
  18 chr18_75184705     AOna    A    G        0      0        2 
  18 chr18_75184705     ASom    A    G        0      0        2 
  18 chr18_75184705     HCab    A    G        0      0        2 
  18 chr18_75184705     HPrz    A    G        0      0        2 
  18 chr18_75184705     ZBoe    A    G      0.5      1        2 
  18 chr18_75184705     ZGre    A    G        1      2        2 
  18 chr18_75184705     ZHar    A    G        0      0        2 
  18 chr18_75184705   Sample    A    G        0      0        2 
  18 chr18_75185766     AAsi    A    G        0      0        2 
  18 chr18_75185766     AKia    A    G        1      2        2 
  18 chr18_75185766     AOna    A    G      0.5      1        2 
  18 chr18_75185766     ASom    A    G        0      0        2 
  18 chr18_75185766     HCab    A    G        0      0        2 
  18 chr18_75185766     HPrz    A    G        0      0        2 
  18 chr18_75185766     ZBoe    A    G        0      0        2 
  18 chr18_75185766     ZGre    A    G        0      0        2 
  18 chr18_75185766     ZHar    A    G        0      0        2 
  18 chr18_75185766   Sample    A    G        0      0        2 
  18 chr18_75190810     AAsi    G    A        0      0        2 
  18 chr18_75190810     AKia    G    A        0      0        2 
  18 chr18_75190810     AOna    G    A        0      0        2 
  18 chr18_75190810     ASom    G    A        0      0        2 
  18 chr18_75190810     HCab    G    A        1      2        2 
  18 chr18_75190810     HPrz    G    A        1      2        2 
  18 chr18_75190810     ZBoe    G    A        0      0        2 
  18 chr18_75190810     ZGre    G    A        0      0        2 
  18 chr18_75190810     ZHar    G    A        0      0        2 
  18 chr18_75190810   Sample    G    A        0      0        2 
  18 chr18_75206931     AAsi    C    T        0      0        2 
  18 chr18_75206931     AKia    C    T        0      0        2 
  18 chr18_75206931     AOna    C    T        0      0        2 
  18 chr18_75206931     ASom    C    T        0      0        2 
  18 chr18_75206931     HCab    C    T        0      0        2 
  18 chr18_75206931     HPrz    C    T        0      0        2 
  18 chr18_75206931     ZBoe    C    T        0      0        2 
  18 chr18_75206931     ZGre    C    T        1      2        2 
  18 chr18_75206931     ZHar    C    T        0      0        2 
  18 chr18_75206931   Sample    C    T        0      0        2 
  18 chr18_75212320     AAsi    G    T        0      0        2 
  18 chr18_75212320     AKia    G    T        1      2        2 
  18 chr18_75212320     AOna    G    T      0.5      1        2 
  18 chr18_75212320     ASom    G    T        0      0        2 
  18 chr18_75212320     HCab    G    T        0      0        2 
  18 chr18_75212320     HPrz    G    T        0      0        2 
  18 chr18_75212320     ZBoe    G    T        0      0        2 
  18 chr18_75212320     ZGre    G    T        0      0        2 
  18 chr18_75212320     ZHar    G    T        0      0        2 
  18 chr18_75212320   Sample    G    T        0      0        2 
  18 chr18_75220000     AAsi    A    G        0      0        2 
  18 chr18_75220000     AKia    A    G        0      0        2 
  18 chr18_75220000     AOna    A    G        0      0        2 
  18 chr18_75220000     ASom    A    G        0      0        2 
  18 chr18_75220000     HCab    A    G        0      0        2 
  18 chr18_75220000     HPrz    A    G        0      0        2 
  18 chr18_75220000     ZBoe    A    G        0      0        2 
  18 chr18_75220000     ZGre    A    G        1      2        2 
  18 chr18_75220000     ZHar    A    G        0      0        2 
  18 chr18_75220000   Sample    A    G        0      0        2 
  18 chr18_75220368     AAsi    C    T        0      0        2 
  18 chr18_75220368     AKia    C    T        0      0        2 
  18 chr18_75220368     AOna    C    T        0      0        2 
  18 chr18_75220368     ASom    C    T        0      0        2 
  18 chr18_75220368     HCab    C    T        1      2        2 
  18 chr18_75220368     HPrz    C    T        1      2        2 
  18 chr18_75220368     ZBoe    C    T        0      0        2 
  18 chr18_75220368     ZGre    C    T        0      0        2 
  18 chr18_75220368     ZHar    C    T        0      0        2 
  18 chr18_75220368   Sample    C    T        0      0        2 
  18 chr18_75220529     AAsi    G    C        0      0        2 
  18 chr18_75220529     AKia    G    C        0      0        2 
  18 chr18_75220529     AOna    G    C        0      0        2 
  18 chr18_75220529     ASom    G    C        0      0        2 
  18 chr18_75220529     HCab    G    C        0      0        2 
  18 chr18_75220529     HPrz    G    C        0      0        2 
  18 chr18_75220529     ZBoe    G    C        0      0        2 
  18 chr18_75220529     ZGre    G    C        1      2        2 
  18 chr18_75220529     ZHar    G    C        0      0        2 
  18 chr18_75220529   Sample    G    C        0      0        2 
  18 chr18_75222266     AAsi    C    T        0      0        2 
  18 chr18_75222266     AKia    C    T        0      0        2 
  18 chr18_75222266     AOna    C    T      0.5      1        2 
  18 chr18_75222266     ASom    C    T        0      0        2 
  18 chr18_75222266     HCab    C    T        0      0        2 
  18 chr18_75222266     HPrz    C    T        0      0        2 
  18 chr18_75222266     ZBoe    C    T        0      0        2 
  18 chr18_75222266     ZGre    C    T        0      0        2 
  18 chr18_75222266     ZHar    C    T        0      0        2 
  18 chr18_75222266   Sample    C    T        0      0        2 
  18 chr18_75223855     AAsi    G    A        0      0        2 
  18 chr18_75223855     AKia    G    A        0      0        2 
  18 chr18_75223855     AOna    G    A        0      0        2 
  18 chr18_75223855     ASom    G    A        0      0        2 
  18 chr18_75223855     HCab    G    A        1      2        2 
  18 chr18_75223855     HPrz    G    A        1      2        2 
  18 chr18_75223855     ZBoe    G    A        0      0        2 
  18 chr18_75223855     ZGre    G    A        0      0        2 
  18 chr18_75223855     ZHar    G    A        0      0        2 
  18 chr18_75223855   Sample    G    A        0      0        2 
  18 chr18_75225891     AAsi    T    C        0      0        2 
  18 chr18_75225891     AKia    T    C        0      0        2 
  18 chr18_75225891     AOna    T    C      0.5      1        2 
  18 chr18_75225891     ASom    T    C        0      0        2 
  18 chr18_75225891     HCab    T    C        0      0        2 
  18 chr18_75225891     HPrz    T    C        0      0        2 
  18 chr18_75225891     ZBoe    T    C        0      0        2 
  18 chr18_75225891     ZGre    T    C        0      0        2 
  18 chr18_75225891     ZHar    T    C        0      0        2 
  18 chr18_75225891   Sample    T    C        0      0        2 
  18 chr18_75228747     AAsi    G    A        0      0        2 
  18 chr18_75228747     AKia    G    A        0      0        2 
  18 chr18_75228747     AOna    G    A        0      0        2 
  18 chr18_75228747     ASom    G    A        0      0        2 
  18 chr18_75228747     HCab    G    A        0      0        2 
  18 chr18_75228747     HPrz    G    A        0      0        2 
  18 chr18_75228747     ZBoe    G    A        1      2        2 
  18 chr18_75228747     ZGre    G    A        0      0        2 
  18 chr18_75228747     ZHar    G    A        0      0        2 
  18 chr18_75228747   Sample    G    A        0      0        2 
  18 chr18_75231124     AAsi    A    G        0      0        2 
  18 chr18_75231124     AKia    A    G        0      0        2 
  18 chr18_75231124     AOna    A    G        0      0        2 
  18 chr18_75231124     ASom    A    G        0      0        2 
  18 chr18_75231124     HCab    A    G        0      0        2 
  18 chr18_75231124     HPrz    A    G        0      0        2 
  18 chr18_75231124     ZBoe    A    G        0      0        2 
  18 chr18_75231124     ZGre    A    G      0.5      1        2 
  18 chr18_75231124     ZHar    A    G        0      0        2 
  18 chr18_75231124   Sample    A    G        0      0        2 
  18 chr18_75232618     AAsi    G    T        0      0        2 
  18 chr18_75232618     AKia    G    T        1      2        2 
  18 chr18_75232618     AOna    G    T        1      2        2 
  18 chr18_75232618     ASom    G    T        0      0        2 
  18 chr18_75232618     HCab    G    T        0      0        2 
  18 chr18_75232618     HPrz    G    T        0      0        2 
  18 chr18_75232618     ZBoe    G    T        0      0        2 
  18 chr18_75232618     ZGre    G    T        0      0        2 
  18 chr18_75232618     ZHar    G    T        0      0        2 
  18 chr18_75232618   Sample    G    T        0      0        2 
  18 chr18_75233094     AAsi    C    T        0      0        2 
  18 chr18_75233094     AKia    C    T        0      0        2 
  18 chr18_75233094     AOna    C    T        0      0        2 
  18 chr18_75233094     ASom    C    T        0      0        2 
  18 chr18_75233094     HCab    C    T        1      2        2 
  18 chr18_75233094     HPrz    C    T        1      2        2 
  18 chr18_75233094     ZBoe    C    T        0      0        2 
  18 chr18_75233094     ZGre    C    T        0      0        2 
  18 chr18_75233094     ZHar    C    T        0      0        2 
  18 chr18_75233094   Sample    C    T        0      0        2 
  18 chr18_75233119     AAsi    G    A        0      0        2 
  18 chr18_75233119     AKia    G    A        0      0        2 
  18 chr18_75233119     AOna    G    A        0      0        2 
  18 chr18_75233119     ASom    G    A      0.5      1        2 
  18 chr18_75233119     HCab    G    A        0      0        2 
  18 chr18_75233119     HPrz    G    A        0      0        2 
  18 chr18_75233119     ZBoe    G    A        0      0        2 
  18 chr18_75233119     ZGre    G    A        0      0        2 
  18 chr18_75233119     ZHar    G    A        0      0        2 
  18 chr18_75233119   Sample    G    A        0      0        2 
  18 chr18_75234634     AAsi    G    A        0      0        2 
  18 chr18_75234634     AKia    G    A        0      0        2 
  18 chr18_75234634     AOna    G    A        0      0        2 
  18 chr18_75234634     ASom    G    A        0      0        2 
  18 chr18_75234634     HCab    G    A        1      2        2 
  18 chr18_75234634     HPrz    G    A        1      2        2 
  18 chr18_75234634     ZBoe    G    A        0      0        2 
  18 chr18_75234634     ZGre    G    A        0      0        2 
  18 chr18_75234634     ZHar    G    A        0      0        2 
  18 chr18_75234634   Sample    G    A        0      0        2 
  18 chr18_75242109     AAsi    C    G        0      0        2 
  18 chr18_75242109     AKia    C    G      0.5      1        2 
  18 chr18_75242109     AOna    C    G        0      0        2 
  18 chr18_75242109     ASom    C    G        0      0        2 
  18 chr18_75242109     HCab    C    G        0      0        2 
  18 chr18_75242109     HPrz    C    G        0      0        2 
  18 chr18_75242109     ZBoe    C    G        0      0        2 
  18 chr18_75242109     ZGre    C    G        0      0        2 
  18 chr18_75242109     ZHar    C    G        0      0        2 
  18 chr18_75242109   Sample    C    G        0      0        2 
  18 chr18_75256815     AAsi    G    T        0      0        2 
  18 chr18_75256815     AKia    G    T        0      0        2 
  18 chr18_75256815     AOna    G    T        0      0        2 
  18 chr18_75256815     ASom    G    T        0      0        2 
  18 chr18_75256815     HCab    G    T        0      0        2 
  18 chr18_75256815     HPrz    G    T        0      0        2 
  18 chr18_75256815     ZBoe    G    T      0.5      1        2 
  18 chr18_75256815     ZGre    G    T        0      0        2 
  18 chr18_75256815     ZHar    G    T        0      0        2 
  18 chr18_75256815   Sample    G    T        0      0        2 
  18 chr18_75257216     AAsi    C    T        0      0        2 
  18 chr18_75257216     AKia    C    T        0      0        2 
  18 chr18_75257216     AOna    C    T        0      0        2 
  18 chr18_75257216     ASom    C    T        0      0        2 
  18 chr18_75257216     HCab    C    T        0      0        2 
  18 chr18_75257216     HPrz    C    T        0      0        2 
  18 chr18_75257216     ZBoe    C    T        0      0        2 
  18 chr18_75257216     ZGre    C    T        1      2        2 
  18 chr18_75257216     ZHar    C    T        0      0        2 
  18 chr18_75257216   Sample    C    T        0      0        2 
  18 chr18_75260025     AAsi    A    G        0      0        2 
  18 chr18_75260025     AKia    A    G        0      0        2 
  18 chr18_75260025     AOna    A    G        0      0        2 
  18 chr18_75260025     ASom    A    G        0      0        2 
  18 chr18_75260025     HCab    A    G        0      0        2 
  18 chr18_75260025     HPrz    A    G      0.5      1        2 
  18 chr18_75260025     ZBoe    A    G        0      0        2 
  18 chr18_75260025     ZGre    A    G        0      0        2 
  18 chr18_75260025     ZHar    A    G        0      0        2 
  18 chr18_75260025   Sample    A    G        0      0        2 
  18 chr18_75260322     AAsi    T    C        0      0        2 
  18 chr18_75260322     AKia    T    C        0      0        2 
  18 chr18_75260322     AOna    T    C        0      0        2 
  18 chr18_75260322     ASom    T    C        0      0        2 
  18 chr18_75260322     HCab    T    C      0.5      1        2 
  18 chr18_75260322     HPrz    T    C        0      0        2 
  18 chr18_75260322     ZBoe    T    C        0      0        2 
  18 chr18_75260322     ZGre    T    C        0      0        2 
  18 chr18_75260322     ZHar    T    C        0      0        2 
  18 chr18_75260322   Sample    T    C        0      0        2 
  18 chr18_75260878     AAsi    A    G        0      0        2 
  18 chr18_75260878     AKia    A    G        0      0        2 
  18 chr18_75260878     AOna    A    G        0      0        2 
  18 chr18_75260878     ASom    A    G        0      0        2 
  18 chr18_75260878     HCab    A    G        1      2        2 
  18 chr18_75260878     HPrz    A    G        1      2        2 
  18 chr18_75260878     ZBoe    A    G        0      0        2 
  18 chr18_75260878     ZGre    A    G        0      0        2 
  18 chr18_75260878     ZHar    A    G        0      0        2 
  18 chr18_75260878   Sample    A    G        0      0        2 
  18 chr18_75270073     AAsi    T    G        0      0        2 
  18 chr18_75270073     AKia    T    G        0      0        2 
  18 chr18_75270073     AOna    T    G        0      0        2 
  18 chr18_75270073     ASom    T    G        0      0        2 
  18 chr18_75270073     HCab    T    G        0      0        2 
  18 chr18_75270073     HPrz    T    G        0      0        2 
  18 chr18_75270073     ZBoe    T    G      0.5      1        2 
  18 chr18_75270073     ZGre    T    G        0      0        2 
  18 chr18_75270073     ZHar    T    G        0      0        2 
  18 chr18_75270073   Sample    T    G        0      0        2 
  18 chr18_75280164     AAsi    T    C        0      0        2 
  18 chr18_75280164     AKia    T    C        0      0        2 
  18 chr18_75280164     AOna    T    C        0      0        2 
  18 chr18_75280164     ASom    T    C        0      0        2 
  18 chr18_75280164     HCab    T    C        0      0        2 
  18 chr18_75280164     HPrz    T    C        0      0        2 
  18 chr18_75280164     ZBoe    T    C        0      0        2 
  18 chr18_75280164     ZGre    T    C        0      0        2 
  18 chr18_75280164     ZHar    T    C        1      2        2 
  18 chr18_75280164   Sample    T    C        0      0        2 
  18 chr18_75281536     AAsi    G    A        0      0        2 
  18 chr18_75281536     AKia    G    A        0      0        2 
  18 chr18_75281536     AOna    G    A        0      0        2 
  18 chr18_75281536     ASom    G    A        0      0        2 
  18 chr18_75281536     HCab    G    A        0      0        2 
  18 chr18_75281536     HPrz    G    A        0      0        2 
  18 chr18_75281536     ZBoe    G    A        0      0        2 
  18 chr18_75281536     ZGre    G    A        0      0        2 
  18 chr18_75281536     ZHar    G    A        1      2        2 
  18 chr18_75281536   Sample    G    A        0      0        2 
  18 chr18_75282177     AAsi    C    T      0.5      1        2 
  18 chr18_75282177     AKia    C    T        0      0        2 
  18 chr18_75282177     AOna    C    T        0      0        2 
  18 chr18_75282177     ASom    C    T        0      0        2 
  18 chr18_75282177     HCab    C    T        0      0        2 
  18 chr18_75282177     HPrz    C    T        0      0        2 
  18 chr18_75282177     ZBoe    C    T        0      0        2 
  18 chr18_75282177     ZGre    C    T        0      0        2 
  18 chr18_75282177     ZHar    C    T        0      0        2 
  18 chr18_75282177   Sample    C    T        1      2        2 
  18 chr18_75285917     AAsi    A    G        0      0        2 
  18 chr18_75285917     AKia    A    G        0      0        2 
  18 chr18_75285917     AOna    A    G        0      0        2 
  18 chr18_75285917     ASom    A    G        0      0        2 
  18 chr18_75285917     HCab    A    G        0      0        2 
  18 chr18_75285917     HPrz    A    G        0      0        2 
  18 chr18_75285917     ZBoe    A    G        0      0        2 
  18 chr18_75285917     ZGre    A    G        0      0        2 
  18 chr18_75285917     ZHar    A    G      0.5      1        2 
  18 chr18_75285917   Sample    A    G        0      0        2 
  18 chr18_75290355     AAsi    T    G        0      0        2 
  18 chr18_75290355     AKia    T    G        0      0        2 
  18 chr18_75290355     AOna    T    G        0      0        2 
  18 chr18_75290355     ASom    T    G      0.5      1        2 
  18 chr18_75290355     HCab    T    G        0      0        2 
  18 chr18_75290355     HPrz    T    G        0      0        2 
  18 chr18_75290355     ZBoe    T    G        0      0        2 
  18 chr18_75290355     ZGre    T    G        0      0        2 
  18 chr18_75290355     ZHar    T    G        0      0        2 
  18 chr18_75290355   Sample    T    G        0      0        2 
  18 chr18_75292499     AAsi    A    G        0      0        2 
  18 chr18_75292499     AKia    A    G        0      0        2 
  18 chr18_75292499     AOna    A    G        0      0        2 
  18 chr18_75292499     ASom    A    G        0      0        2 
  18 chr18_75292499     HCab    A    G        1      2        2 
  18 chr18_75292499     HPrz    A    G        1      2        2 
  18 chr18_75292499     ZBoe    A    G        0      0        2 
  18 chr18_75292499     ZGre    A    G        0      0        2 
  18 chr18_75292499     ZHar    A    G        0      0        2 
  18 chr18_75292499   Sample    A    G        0      0        2 
  18 chr18_75297600     AAsi    G    T        0      0        2 
  18 chr18_75297600     AKia    G    T        0      0        2 
  18 chr18_75297600     AOna    G    T        0      0        2 
  18 chr18_75297600     ASom    G    T        0      0        2 
  18 chr18_75297600     HCab    G    T        0      0        2 
  18 chr18_75297600     HPrz    G    T        0      0        2 
  18 chr18_75297600     ZBoe    G    T        0      0        2 
  18 chr18_75297600     ZGre    G    T        0      0        2 
  18 chr18_75297600     ZHar    G    T        1      2        2 
  18 chr18_75297600   Sample    G    T        0      0        2 
  18 chr18_75302283     AAsi    A    G        1      2        2 
  18 chr18_75302283     AKia    A    G        1      2        2 
  18 chr18_75302283     AOna    A    G        1      2        2 
  18 chr18_75302283     ASom    A    G        1      2        2 
  18 chr18_75302283     HCab    A    G        0      0        2 
  18 chr18_75302283     HPrz    A    G        0      0        2 
  18 chr18_75302283     ZBoe    A    G        0      0        2 
  18 chr18_75302283     ZGre    A    G        0      0        2 
  18 chr18_75302283     ZHar    A    G        0      0        2 
  18 chr18_75302283   Sample    A    G        1      2        2 
  18 chr18_75308711     AAsi    G    A        0      0        2 
  18 chr18_75308711     AKia    G    A        0      0        2 
  18 chr18_75308711     AOna    G    A        0      0        2 
  18 chr18_75308711     ASom    G    A        0      0        2 
  18 chr18_75308711     HCab    G    A        0      0        2 
  18 chr18_75308711     HPrz    G    A        0      0        2 
  18 chr18_75308711     ZBoe    G    A        1      2        2 
  18 chr18_75308711     ZGre    G    A        0      0        2 
  18 chr18_75308711     ZHar    G    A        0      0        2 
  18 chr18_75308711   Sample    G    A        0      0        2 
  18 chr18_75317464     AAsi    C    G        0      0        2 
  18 chr18_75317464     AKia    C    G        0      0        2 
  18 chr18_75317464     AOna    C    G        0      0        2 
  18 chr18_75317464     ASom    C    G        0      0        2 
  18 chr18_75317464     HCab    C    G        1      2        2 
  18 chr18_75317464     HPrz    C    G        1      2        2 
  18 chr18_75317464     ZBoe    C    G        0      0        2 
  18 chr18_75317464     ZGre    C    G        0      0        2 
  18 chr18_75317464     ZHar    C    G        0      0        2 
  18 chr18_75317464   Sample    C    G        0      0        2 
  18 chr18_75328754     AAsi    G    A        0      0        2 
  18 chr18_75328754     AKia    G    A        0      0        2 
  18 chr18_75328754     AOna    G    A        0      0        2 
  18 chr18_75328754     ASom    G    A        0      0        2 
  18 chr18_75328754     HCab    G    A        1      2        2 
  18 chr18_75328754     HPrz    G    A        1      2        2 
  18 chr18_75328754     ZBoe    G    A        0      0        2 
  18 chr18_75328754     ZGre    G    A        0      0        2 
  18 chr18_75328754     ZHar    G    A        0      0        2 
  18 chr18_75328754   Sample    G    A        0      0        2 
  18 chr18_75331367     AAsi    G    T        0      0        2 
  18 chr18_75331367     AKia    G    T        0      0        2 
  18 chr18_75331367     AOna    G    T        0      0        2 
  18 chr18_75331367     ASom    G    T        0      0        2 
  18 chr18_75331367     HCab    G    T        0      0        2 
  18 chr18_75331367     HPrz    G    T        0      0        2 
  18 chr18_75331367     ZBoe    G    T        1      2        2 
  18 chr18_75331367     ZGre    G    T        0      0        2 
  18 chr18_75331367     ZHar    G    T        0      0        2 
  18 chr18_75331367   Sample    G    T        0      0        2 
  18 chr18_75345743     AAsi    A    G        0      0        2 
  18 chr18_75345743     AKia    A    G        0      0        2 
  18 chr18_75345743     AOna    A    G        1      2        2 
  18 chr18_75345743     ASom    A    G        0      0        2 
  18 chr18_75345743     HCab    A    G        0      0        2 
  18 chr18_75345743     HPrz    A    G        0      0        2 
  18 chr18_75345743     ZBoe    A    G        0      0        2 
  18 chr18_75345743     ZGre    A    G        0      0        2 
  18 chr18_75345743     ZHar    A    G        0      0        2 
  18 chr18_75345743   Sample    A    G        0      0        2 
  18 chr18_75345766     AAsi    A    G        0      0        2 
  18 chr18_75345766     AKia    A    G        0      0        2 
  18 chr18_75345766     AOna    A    G        0      0        2 
  18 chr18_75345766     ASom    A    G        0      0        2 
  18 chr18_75345766     HCab    A    G        0      0        2 
  18 chr18_75345766     HPrz    A    G        0      0        2 
  18 chr18_75345766     ZBoe    A    G        0      0        2 
  18 chr18_75345766     ZGre    A    G        0      0        2 
  18 chr18_75345766     ZHar    A    G      0.5      1        2 
  18 chr18_75345766   Sample    A    G        0      0        2 
  18 chr18_75353698     AAsi    T    C        0      0        2 
  18 chr18_75353698     AKia    T    C        0      0        2 
  18 chr18_75353698     AOna    T    C        0      0        2 
  18 chr18_75353698     ASom    T    C        0      0        2 
  18 chr18_75353698     HCab    T    C      0.5      1        2 
  18 chr18_75353698     HPrz    T    C        0      0        2 
  18 chr18_75353698     ZBoe    T    C        0      0        2 
  18 chr18_75353698     ZGre    T    C        0      0        2 
  18 chr18_75353698     ZHar    T    C        0      0        2 
  18 chr18_75353698   Sample    T    C        0      0        2 
  18 chr18_75358606     AAsi    G    A        0      0        2 
  18 chr18_75358606     AKia    G    A        0      0        2 
  18 chr18_75358606     AOna    G    A        1      2        2 
  18 chr18_75358606     ASom    G    A        0      0        2 
  18 chr18_75358606     HCab    G    A        0      0        2 
  18 chr18_75358606     HPrz    G    A        0      0        2 
  18 chr18_75358606     ZBoe    G    A        1      2        2 
  18 chr18_75358606     ZGre    G    A        1      2        2 
  18 chr18_75358606     ZHar    G    A        0      0        2 
  18 chr18_75358606   Sample    G    A        0      0        2 
  18 chr18_75408279     AAsi    T    C        0      0        2 
  18 chr18_75408279     AKia    T    C        0      0        2 
  18 chr18_75408279     AOna    T    C        0      0        2 
  18 chr18_75408279     ASom    T    C        1      2        2 
  18 chr18_75408279     HCab    T    C        0      0        2 
  18 chr18_75408279     HPrz    T    C        0      0        2 
  18 chr18_75408279     ZBoe    T    C        0      0        2 
  18 chr18_75408279     ZGre    T    C        0      0        2 
  18 chr18_75408279     ZHar    T    C        0      0        2 
  18 chr18_75408279   Sample    T    C        0      0        2 
  18 chr18_75409592     AAsi    C    G        0      0        2 
  18 chr18_75409592     AKia    C    G        0      0        2 
  18 chr18_75409592     AOna    C    G      0.5      1        2 
  18 chr18_75409592     ASom    C    G        0      0        2 
  18 chr18_75409592     HCab    C    G        0      0        2 
  18 chr18_75409592     HPrz    C    G        0      0        2 
  18 chr18_75409592     ZBoe    C    G        0      0        2 
  18 chr18_75409592     ZGre    C    G        0      0        2 
  18 chr18_75409592     ZHar    C    G        0      0        2 
  18 chr18_75409592   Sample    C    G        0      0        2 
  18 chr18_75410287     AAsi    A    G        0      0        2 
  18 chr18_75410287     AKia    A    G      0.5      1        2 
  18 chr18_75410287     AOna    A    G        0      0        2 
  18 chr18_75410287     ASom    A    G        0      0        2 
  18 chr18_75410287     HCab    A    G        0      0        2 
  18 chr18_75410287     HPrz    A    G        0      0        2 
  18 chr18_75410287     ZBoe    A    G        0      0        2 
  18 chr18_75410287     ZGre    A    G        0      0        2 
  18 chr18_75410287     ZHar    A    G        0      0        2 
  18 chr18_75410287   Sample    A    G        0      0        2 
  18 chr18_75441135     AAsi    C    A        0      0        2 
  18 chr18_75441135     AKia    C    A        0      0        2 
  18 chr18_75441135     AOna    C    A        0      0        2 
  18 chr18_75441135     ASom    C    A        0      0        2 
  18 chr18_75441135     HCab    C    A        0      0        2 
  18 chr18_75441135     HPrz    C    A        0      0        2 
  18 chr18_75441135     ZBoe    C    A        0      0        2 
  18 chr18_75441135     ZGre    C    A        1      2        2 
  18 chr18_75441135     ZHar    C    A        0      0        2 
  18 chr18_75441135   Sample    C    A        1      2        2 
  18 chr18_75446317     AAsi    T    C        0      0        2 
  18 chr18_75446317     AKia    T    C        0      0        2 
  18 chr18_75446317     AOna    T    C        0      0        2 
  18 chr18_75446317     ASom    T    C        0      0        2 
  18 chr18_75446317     HCab    T    C        0      0        2 
  18 chr18_75446317     HPrz    T    C        0      0        2 
  18 chr18_75446317     ZBoe    T    C        0      0        2 
  18 chr18_75446317     ZGre    T    C        1      2        2 
  18 chr18_75446317     ZHar    T    C        0      0        2 
  18 chr18_75446317   Sample    T    C        1      2        2 
  18 chr18_75449423     AAsi    G    T        0      0        2 
  18 chr18_75449423     AKia    G    T      0.5      1        2 
  18 chr18_75449423     AOna    G    T      0.5      1        2 
  18 chr18_75449423     ASom    G    T        0      0        2 
  18 chr18_75449423     HCab    G    T        0      0        2 
  18 chr18_75449423     HPrz    G    T        0      0        2 
  18 chr18_75449423     ZBoe    G    T        0      0        2 
  18 chr18_75449423     ZGre    G    T        0      0        2 
  18 chr18_75449423     ZHar    G    T        0      0        2 
  18 chr18_75449423   Sample    G    T        0      0        2 
  18 chr18_75458213     AAsi    T    C        0      0        2 
  18 chr18_75458213     AKia    T    C        0      0        2 
  18 chr18_75458213     AOna    T    C      0.5      1        2 
  18 chr18_75458213     ASom    T    C        0      0        2 
  18 chr18_75458213     HCab    T    C        0      0        2 
  18 chr18_75458213     HPrz    T    C        0      0        2 
  18 chr18_75458213     ZBoe    T    C        0      0        2 
  18 chr18_75458213     ZGre    T    C        0      0        2 
  18 chr18_75458213     ZHar    T    C        0      0        2 
  18 chr18_75458213   Sample    T    C        1      2        2 
  18 chr18_75458374     AAsi    G    T        0      0        2 
  18 chr18_75458374     AKia    G    T        0      0        2 
  18 chr18_75458374     AOna    G    T        0      0        2 
  18 chr18_75458374     ASom    G    T        0      0        2 
  18 chr18_75458374     HCab    G    T        0      0        2 
  18 chr18_75458374     HPrz    G    T        0      0        2 
  18 chr18_75458374     ZBoe    G    T        1      2        2 
  18 chr18_75458374     ZGre    G    T        0      0        2 
  18 chr18_75458374     ZHar    G    T        0      0        2 
  18 chr18_75458374   Sample    G    T        0      0        2 
  18 chr18_75467002     AAsi    T    C        0      0        2 
  18 chr18_75467002     AKia    T    C        0      0        2 
  18 chr18_75467002     AOna    T    C        0      0        2 
  18 chr18_75467002     ASom    T    C        0      0        2 
  18 chr18_75467002     HCab    T    C        0      0        2 
  18 chr18_75467002     HPrz    T    C        0      0        2 
  18 chr18_75467002     ZBoe    T    C        0      0        2 
  18 chr18_75467002     ZGre    T    C      0.5      1        2 
  18 chr18_75467002     ZHar    T    C        0      0        2 
  18 chr18_75467002   Sample    T    C        0      0        2 
  18 chr18_75474660     AAsi    C    T        0      0        2 
  18 chr18_75474660     AKia    C    T      0.5      1        2 
  18 chr18_75474660     AOna    C    T        1      2        2 
  18 chr18_75474660     ASom    C    T        0      0        2 
  18 chr18_75474660     HCab    C    T        0      0        2 
  18 chr18_75474660     HPrz    C    T        0      0        2 
  18 chr18_75474660     ZBoe    C    T        0      0        2 
  18 chr18_75474660     ZGre    C    T        0      0        2 
  18 chr18_75474660     ZHar    C    T        0      0        2 
  18 chr18_75474660   Sample    C    T        0      0        2 
  18 chr18_75526859     AAsi    A    T        0      0        2 
  18 chr18_75526859     AKia    A    T        0      0        2 
  18 chr18_75526859     AOna    A    T        0      0        2 
  18 chr18_75526859     ASom    A    T        0      0        2 
  18 chr18_75526859     HCab    A    T      0.5      1        2 
  18 chr18_75526859     HPrz    A    T      0.5      1        2 
  18 chr18_75526859     ZBoe    A    T        0      0        2 
  18 chr18_75526859     ZGre    A    T        0      0        2 
  18 chr18_75526859     ZHar    A    T        0      0        2 
  18 chr18_75526859   Sample    A    T        0      0        2 
  18 chr18_75583123     AAsi    A    G        0      0        2 
  18 chr18_75583123     AKia    A    G        0      0        2 
  18 chr18_75583123     AOna    A    G        0      0        2 
  18 chr18_75583123     ASom    A    G        0      0        2 
  18 chr18_75583123     HCab    A    G        0      0        2 
  18 chr18_75583123     HPrz    A    G        0      0        2 
  18 chr18_75583123     ZBoe    A    G        0      0        2 
  18 chr18_75583123     ZGre    A    G      0.5      1        2 
  18 chr18_75583123     ZHar    A    G        0      0        2 
  18 chr18_75583123   Sample    A    G        0      0        2 
  18 chr18_75590885     AAsi    T    C        0      0        2 
  18 chr18_75590885     AKia    T    C        0      0        2 
  18 chr18_75590885     AOna    T    C        0      0        2 
  18 chr18_75590885     ASom    T    C        0      0        2 
  18 chr18_75590885     HCab    T    C        1      2        2 
  18 chr18_75590885     HPrz    T    C        1      2        2 
  18 chr18_75590885     ZBoe    T    C        0      0        2 
  18 chr18_75590885     ZGre    T    C        0      0        2 
  18 chr18_75590885     ZHar    T    C        0      0        2 
  18 chr18_75590885   Sample    T    C        0      0        2 
  18 chr18_75591692     AAsi    T    C        0      0        2 
  18 chr18_75591692     AKia    T    C        0      0        2 
  18 chr18_75591692     AOna    T    C        0      0        2 
  18 chr18_75591692     ASom    T    C        0      0        2 
  18 chr18_75591692     HCab    T    C        1      2        2 
  18 chr18_75591692     HPrz    T    C        1      2        2 
  18 chr18_75591692     ZBoe    T    C        0      0        2 
  18 chr18_75591692     ZGre    T    C        0      0        2 
  18 chr18_75591692     ZHar    T    C        0      0        2 
  18 chr18_75591692   Sample    T    C        0      0        2 
  18 chr18_75596730     AAsi    T    C        0      0        2 
  18 chr18_75596730     AKia    T    C        0      0        2 
  18 chr18_75596730     AOna    T    C        0      0        2 
  18 chr18_75596730     ASom    T    C        0      0        2 
  18 chr18_75596730     HCab    T    C        1      2        2 
  18 chr18_75596730     HPrz    T    C        1      2        2 
  18 chr18_75596730     ZBoe    T    C        0      0        2 
  18 chr18_75596730     ZGre    T    C        0      0        2 
  18 chr18_75596730     ZHar    T    C        0      0        2 
  18 chr18_75596730   Sample    T    C        0      0        2 
  18 chr18_75740341     AAsi    A    G        0      0        2 
  18 chr18_75740341     AKia    A    G        0      0        2 
  18 chr18_75740341     AOna    A    G        0      0        2 
  18 chr18_75740341     ASom    A    G        0      0        2 
  18 chr18_75740341     HCab    A    G        1      2        2 
  18 chr18_75740341     HPrz    A    G        1      2        2 
  18 chr18_75740341     ZBoe    A    G        0      0        2 
  18 chr18_75740341     ZGre    A    G        0      0        2 
  18 chr18_75740341     ZHar    A    G        0      0        2 
  18 chr18_75740341   Sample    A    G        0      0        2 
  18 chr18_75742212     AAsi    T    C        0      0        2 
  18 chr18_75742212     AKia    T    C        0      0        2 
  18 chr18_75742212     AOna    T    C        0      0        2 
  18 chr18_75742212     ASom    T    C        0      0        2 
  18 chr18_75742212     HCab    T    C        1      2        2 
  18 chr18_75742212     HPrz    T    C        1      2        2 
  18 chr18_75742212     ZBoe    T    C        0      0        2 
  18 chr18_75742212     ZGre    T    C        0      0        2 
  18 chr18_75742212     ZHar    T    C        0      0        2 
  18 chr18_75742212   Sample    T    C        0      0        2 
  18 chr18_75759336     AAsi    G    C        0      0        2 
  18 chr18_75759336     AKia    G    C        1      2        2 
  18 chr18_75759336     AOna    G    C        1      2        2 
  18 chr18_75759336     ASom    G    C        0      0        2 
  18 chr18_75759336     HCab    G    C        0      0        2 
  18 chr18_75759336     HPrz    G    C        0      0        2 
  18 chr18_75759336     ZBoe    G    C        0      0        2 
  18 chr18_75759336     ZGre    G    C        0      0        2 
  18 chr18_75759336     ZHar    G    C        0      0        2 
  18 chr18_75759336   Sample    G    C        0      0        2 
  18 chr18_75764107     AAsi    C    A        0      0        2 
  18 chr18_75764107     AKia    C    A        1      2        2 
  18 chr18_75764107     AOna    C    A        1      2        2 
  18 chr18_75764107     ASom    C    A        0      0        2 
  18 chr18_75764107     HCab    C    A        0      0        2 
  18 chr18_75764107     HPrz    C    A        0      0        2 
  18 chr18_75764107     ZBoe    C    A        0      0        2 
  18 chr18_75764107     ZGre    C    A        0      0        2 
  18 chr18_75764107     ZHar    C    A        0      0        2 
  18 chr18_75764107   Sample    C    A        0      0        2 
  18 chr18_75768892     AAsi    C    T        0      0        2 
  18 chr18_75768892     AKia    C    T        0      0        2 
  18 chr18_75768892     AOna    C    T        0      0        2 
  18 chr18_75768892     ASom    C    T        0      0        2 
  18 chr18_75768892     HCab    C    T        0      0        2 
  18 chr18_75768892     HPrz    C    T        0      0        2 
  18 chr18_75768892     ZBoe    C    T        0      0        2 
  18 chr18_75768892     ZGre    C    T        0      0        2 
  18 chr18_75768892     ZHar    C    T        1      2        2 
  18 chr18_75768892   Sample    C    T        0      0        2 
  18 chr18_75774752     AAsi    A    G        0      0        2 
  18 chr18_75774752     AKia    A    G        0      0        2 
  18 chr18_75774752     AOna    A    G        0      0        2 
  18 chr18_75774752     ASom    A    G        0      0        2 
  18 chr18_75774752     HCab    A    G        1      2        2 
  18 chr18_75774752     HPrz    A    G        1      2        2 
  18 chr18_75774752     ZBoe    A    G        0      0        2 
  18 chr18_75774752     ZGre    A    G        0      0        2 
  18 chr18_75774752     ZHar    A    G      0.5      1        2 
  18 chr18_75774752   Sample    A    G        0      0        2 
  18 chr18_75786415     AAsi    T    C        0      0        2 
  18 chr18_75786415     AKia    T    C        0      0        2 
  18 chr18_75786415     AOna    T    C        0      0        2 
  18 chr18_75786415     ASom    T    C        0      0        2 
  18 chr18_75786415     HCab    T    C        0      0        2 
  18 chr18_75786415     HPrz    T    C        0      0        2 
  18 chr18_75786415     ZBoe    T    C      0.5      1        2 
  18 chr18_75786415     ZGre    T    C        0      0        2 
  18 chr18_75786415     ZHar    T    C        0      0        2 
  18 chr18_75786415   Sample    T    C        0      0        2 
  18 chr18_75791382     AAsi    G    A        0      0        2 
  18 chr18_75791382     AKia    G    A        0      0        2 
  18 chr18_75791382     AOna    G    A        0      0        2 
  18 chr18_75791382     ASom    G    A        0      0        2 
  18 chr18_75791382     HCab    G    A      0.5      1        2 
  18 chr18_75791382     HPrz    G    A        0      0        2 
  18 chr18_75791382     ZBoe    G    A        0      0        2 
  18 chr18_75791382     ZGre    G    A        0      0        2 
  18 chr18_75791382     ZHar    G    A        0      0        2 
  18 chr18_75791382   Sample    G    A        0      0        2 
  18 chr18_75809786     AAsi    T    C        0      0        2 
  18 chr18_75809786     AKia    T    C        0      0        2 
  18 chr18_75809786     AOna    T    C        0      0        2 
  18 chr18_75809786     ASom    T    C      0.5      1        2 
  18 chr18_75809786     HCab    T    C        0      0        2 
  18 chr18_75809786     HPrz    T    C        0      0        2 
  18 chr18_75809786     ZBoe    T    C        0      0        2 
  18 chr18_75809786     ZGre    T    C        0      0        2 
  18 chr18_75809786     ZHar    T    C        0      0        2 
  18 chr18_75809786   Sample    T    C        0      0        2 
  18 chr18_75825916     AAsi    A    G        0      0        2 
  18 chr18_75825916     AKia    A    G        0      0        2 
  18 chr18_75825916     AOna    A    G        0      0        2 
  18 chr18_75825916     ASom    A    G        0      0        2 
  18 chr18_75825916     HCab    A    G        0      0        2 
  18 chr18_75825916     HPrz    A    G        0      0        2 
  18 chr18_75825916     ZBoe    A    G      0.5      1        2 
  18 chr18_75825916     ZGre    A    G      0.5      1        2 
  18 chr18_75825916     ZHar    A    G        0      0        2 
  18 chr18_75825916   Sample    A    G        0      0        2 
  18 chr18_75826584     AAsi    G    T        0      0        2 
  18 chr18_75826584     AKia    G    T        0      0        2 
  18 chr18_75826584     AOna    G    T        0      0        2 
  18 chr18_75826584     ASom    G    T        0      0        2 
  18 chr18_75826584     HCab    G    T      0.5      1        2 
  18 chr18_75826584     HPrz    G    T        0      0        2 
  18 chr18_75826584     ZBoe    G    T        0      0        2 
  18 chr18_75826584     ZGre    G    T        0      0        2 
  18 chr18_75826584     ZHar    G    T        0      0        2 
  18 chr18_75826584   Sample    G    T        0      0        2 
  18 chr18_75830278     AAsi    T    C      0.5      1        2 
  18 chr18_75830278     AKia    T    C        0      0        2 
  18 chr18_75830278     AOna    T    C        0      0        2 
  18 chr18_75830278     ASom    T    C        0      0        2 
  18 chr18_75830278     HCab    T    C        0      0        2 
  18 chr18_75830278     HPrz    T    C        0      0        2 
  18 chr18_75830278     ZBoe    T    C        0      0        2 
  18 chr18_75830278     ZGre    T    C        0      0        2 
  18 chr18_75830278     ZHar    T    C        0      0        2 
  18 chr18_75830278   Sample    T    C        0      0        2 
  18 chr18_75831896     AAsi    T    C        0      0        2 
  18 chr18_75831896     AKia    T    C        0      0        2 
  18 chr18_75831896     AOna    T    C        0      0        2 
  18 chr18_75831896     ASom    T    C        0      0        2 
  18 chr18_75831896     HCab    T    C        0      0        2 
  18 chr18_75831896     HPrz    T    C        0      0        2 
  18 chr18_75831896     ZBoe    T    C        0      0        2 
  18 chr18_75831896     ZGre    T    C        0      0        2 
  18 chr18_75831896     ZHar    T    C        1      2        2 
  18 chr18_75831896   Sample    T    C        0      0        2 
  18 chr18_75833142     AAsi    T    C        1      2        2 
  18 chr18_75833142     AKia    T    C      0.5      1        2 
  18 chr18_75833142     AOna    T    C      0.5      1        2 
  18 chr18_75833142     ASom    T    C        1      2        2 
  18 chr18_75833142     HCab    T    C        0      0        2 
  18 chr18_75833142     HPrz    T    C        0      0        2 
  18 chr18_75833142     ZBoe    T    C        0      0        2 
  18 chr18_75833142     ZGre    T    C        0      0        2 
  18 chr18_75833142     ZHar    T    C        0      0        2 
  18 chr18_75833142   Sample    T    C        1      2        2 
  18 chr18_75881843     AAsi    G    C        0      0        2 
  18 chr18_75881843     AKia    G    C        0      0        2 
  18 chr18_75881843     AOna    G    C      0.5      1        2 
  18 chr18_75881843     ASom    G    C        0      0        2 
  18 chr18_75881843     HCab    G    C        0      0        2 
  18 chr18_75881843     HPrz    G    C        0      0        2 
  18 chr18_75881843     ZBoe    G    C        0      0        2 
  18 chr18_75881843     ZGre    G    C        0      0        2 
  18 chr18_75881843     ZHar    G    C        0      0        2 
  18 chr18_75881843   Sample    G    C        0      0        2 
  18 chr18_75895090     AAsi    G    A        0      0        2 
  18 chr18_75895090     AKia    G    A        1      2        2 
  18 chr18_75895090     AOna    G    A        0      0        2 
  18 chr18_75895090     ASom    G    A        0      0        2 
  18 chr18_75895090     HCab    G    A        0      0        2 
  18 chr18_75895090     HPrz    G    A        0      0        2 
  18 chr18_75895090     ZBoe    G    A        0      0        2 
  18 chr18_75895090     ZGre    G    A        0      0        2 
  18 chr18_75895090     ZHar    G    A        0      0        2 
  18 chr18_75895090   Sample    G    A        0      0        2 
  18 chr18_75917388     AAsi    T    C        0      0        2 
  18 chr18_75917388     AKia    T    C        0      0        2 
  18 chr18_75917388     AOna    T    C        0      0        2 
  18 chr18_75917388     ASom    T    C        0      0        2 
  18 chr18_75917388     HCab    T    C        0      0        2 
  18 chr18_75917388     HPrz    T    C        0      0        2 
  18 chr18_75917388     ZBoe    T    C        0      0        2 
  18 chr18_75917388     ZGre    T    C        0      0        2 
  18 chr18_75917388     ZHar    T    C        1      2        2 
  18 chr18_75917388   Sample    T    C        0      0        2 
  18 chr18_75930077     AAsi    G    C        0      0        2 
  18 chr18_75930077     AKia    G    C        0      0        2 
  18 chr18_75930077     AOna    G    C        0      0        2 
  18 chr18_75930077     ASom    G    C        0      0        2 
  18 chr18_75930077     HCab    G    C      0.5      1        2 
  18 chr18_75930077     HPrz    G    C        0      0        2 
  18 chr18_75930077     ZBoe    G    C        0      0        2 
  18 chr18_75930077     ZGre    G    C        0      0        2 
  18 chr18_75930077     ZHar    G    C        0      0        2 
  18 chr18_75930077   Sample    G    C        0      0        2 
  18 chr18_75931712     AAsi    G    A        1      2        2 
  18 chr18_75931712     AKia    G    A        1      2        2 
  18 chr18_75931712     AOna    G    A        1      2        2 
  18 chr18_75931712     ASom    G    A        1      2        2 
  18 chr18_75931712     HCab    G    A        0      0        2 
  18 chr18_75931712     HPrz    G    A        0      0        2 
  18 chr18_75931712     ZBoe    G    A        0      0        2 
  18 chr18_75931712     ZGre    G    A        0      0        2 
  18 chr18_75931712     ZHar    G    A        0      0        2 
  18 chr18_75931712   Sample    G    A        1      2        2 
  18 chr18_75932238     AAsi    A    C        0      0        2 
  18 chr18_75932238     AKia    A    C        0      0        2 
  18 chr18_75932238     AOna    A    C        0      0        2 
  18 chr18_75932238     ASom    A    C        0      0        2 
  18 chr18_75932238     HCab    A    C        1      2        2 
  18 chr18_75932238     HPrz    A    C        1      2        2 
  18 chr18_75932238     ZBoe    A    C        0      0        2 
  18 chr18_75932238     ZGre    A    C        0      0        2 
  18 chr18_75932238     ZHar    A    C        0      0        2 
  18 chr18_75932238   Sample    A    C        0      0        2 
  18 chr18_75959488     AAsi    C    A        0      0        2 
  18 chr18_75959488     AKia    C    A        0      0        2 
  18 chr18_75959488     AOna    C    A      0.5      1        2 
  18 chr18_75959488     ASom    C    A        0      0        2 
  18 chr18_75959488     HCab    C    A        0      0        2 
  18 chr18_75959488     HPrz    C    A        0      0        2 
  18 chr18_75959488     ZBoe    C    A        0      0        2 
  18 chr18_75959488     ZGre    C    A        0      0        2 
  18 chr18_75959488     ZHar    C    A        0      0        2 
  18 chr18_75959488   Sample    C    A        0      0        2 
  18 chr18_75963965     AAsi    A    G        0      0        2 
  18 chr18_75963965     AKia    A    G        0      0        2 
  18 chr18_75963965     AOna    A    G        0      0        2 
  18 chr18_75963965     ASom    A    G        1      2        2 
  18 chr18_75963965     HCab    A    G        0      0        2 
  18 chr18_75963965     HPrz    A    G        0      0        2 
  18 chr18_75963965     ZBoe    A    G        0      0        2 
  18 chr18_75963965     ZGre    A    G        0      0        2 
  18 chr18_75963965     ZHar    A    G        0      0        2 
  18 chr18_75963965   Sample    A    G        0      0        2 
  18 chr18_75973525     AAsi    T    C        0      0        2 
  18 chr18_75973525     AKia    T    C        0      0        2 
  18 chr18_75973525     AOna    T    C        0      0        2 
  18 chr18_75973525     ASom    T    C        0      0        2 
  18 chr18_75973525     HCab    T    C        1      2        2 
  18 chr18_75973525     HPrz    T    C        1      2        2 
  18 chr18_75973525     ZBoe    T    C        0      0        2 
  18 chr18_75973525     ZGre    T    C        0      0        2 
  18 chr18_75973525     ZHar    T    C        0      0        2 
  18 chr18_75973525   Sample    T    C        0      0        2 
  18 chr18_75974981     AAsi    C    T        0      0        2 
  18 chr18_75974981     AKia    C    T        0      0        2 
  18 chr18_75974981     AOna    C    T        0      0        2 
  18 chr18_75974981     ASom    C    T        0      0        2 
  18 chr18_75974981     HCab    C    T        0      0        2 
  18 chr18_75974981     HPrz    C    T        0      0        2 
  18 chr18_75974981     ZBoe    C    T        0      0        2 
  18 chr18_75974981     ZGre    C    T      0.5      1        2 
  18 chr18_75974981     ZHar    C    T        0      0        2 
  18 chr18_75974981   Sample    C    T        0      0        2 
  18 chr18_75979266     AAsi    A    G        0      0        2 
  18 chr18_75979266     AKia    A    G        0      0        2 
  18 chr18_75979266     AOna    A    G        0      0        2 
  18 chr18_75979266     ASom    A    G        0      0        2 
  18 chr18_75979266     HCab    A    G        0      0        2 
  18 chr18_75979266     HPrz    A    G        0      0        2 
  18 chr18_75979266     ZBoe    A    G        0      0        2 
  18 chr18_75979266     ZGre    A    G        1      2        2 
  18 chr18_75979266     ZHar    A    G        0      0        2 
  18 chr18_75979266   Sample    A    G        0      0        2 
  18 chr18_75979603     AAsi    A    G        0      0        2 
  18 chr18_75979603     AKia    A    G        0      0        2 
  18 chr18_75979603     AOna    A    G        0      0        2 
  18 chr18_75979603     ASom    A    G        0      0        2 
  18 chr18_75979603     HCab    A    G        0      0        2 
  18 chr18_75979603     HPrz    A    G        0      0        2 
  18 chr18_75979603     ZBoe    A    G        0      0        2 
  18 chr18_75979603     ZGre    A    G        1      2        2 
  18 chr18_75979603     ZHar    A    G        0      0        2 
  18 chr18_75979603   Sample    A    G        0      0        2 
  18 chr18_75988607     AAsi    T    C        0      0        2 
  18 chr18_75988607     AKia    T    C      0.5      1        2 
  18 chr18_75988607     AOna    T    C        0      0        2 
  18 chr18_75988607     ASom    T    C        1      2        2 
  18 chr18_75988607     HCab    T    C        0      0        2 
  18 chr18_75988607     HPrz    T    C        0      0        2 
  18 chr18_75988607     ZBoe    T    C        0      0        2 
  18 chr18_75988607     ZGre    T    C        0      0        2 
  18 chr18_75988607     ZHar    T    C        0      0        2 
  18 chr18_75988607   Sample    T    C        0      0        2 
  18 chr18_75991753     AAsi    T    G        0      0        2 
  18 chr18_75991753     AKia    T    G        0      0        2 
  18 chr18_75991753     AOna    T    G        0      0        2 
  18 chr18_75991753     ASom    T    G        0      0        2 
  18 chr18_75991753     HCab    T    G        0      0        2 
  18 chr18_75991753     HPrz    T    G        1      2        2 
  18 chr18_75991753     ZBoe    T    G        0      0        2 
  18 chr18_75991753     ZGre    T    G        0      0        2 
  18 chr18_75991753     ZHar    T    G        0      0        2 
  18 chr18_75991753   Sample    T    G        0      0        2 
  18 chr18_75993023     AAsi    C    T        0      0        2 
  18 chr18_75993023     AKia    C    T        0      0        2 
  18 chr18_75993023     AOna    C    T        0      0        2 
  18 chr18_75993023     ASom    C    T        0      0        2 
  18 chr18_75993023     HCab    C    T        0      0        2 
  18 chr18_75993023     HPrz    C    T        1      2        2 
  18 chr18_75993023     ZBoe    C    T        0      0        2 
  18 chr18_75993023     ZGre    C    T        0      0        2 
  18 chr18_75993023     ZHar    C    T        0      0        2 
  18 chr18_75993023   Sample    C    T        0      0        2 
  18 chr18_76006829     AAsi    C    T        0      0        2 
  18 chr18_76006829     AKia    C    T        0      0        2 
  18 chr18_76006829     AOna    C    T        0      0        2 
  18 chr18_76006829     ASom    C    T        0      0        2 
  18 chr18_76006829     HCab    C    T        0      0        2 
  18 chr18_76006829     HPrz    C    T        0      0        2 
  18 chr18_76006829     ZBoe    C    T        0      0        2 
  18 chr18_76006829     ZGre    C    T      0.5      1        2 
  18 chr18_76006829     ZHar    C    T        0      0        2 
  18 chr18_76006829   Sample    C    T        0      0        2 
  18 chr18_76014976     AAsi    A    G        0      0        2 
  18 chr18_76014976     AKia    A    G        0      0        2 
  18 chr18_76014976     AOna    A    G        0      0        2 
  18 chr18_76014976     ASom    A    G        0      0        2 
  18 chr18_76014976     HCab    A    G        0      0        2 
  18 chr18_76014976     HPrz    A    G        0      0        2 
  18 chr18_76014976     ZBoe    A    G        0      0        2 
  18 chr18_76014976     ZGre    A    G      0.5      1        2 
  18 chr18_76014976     ZHar    A    G        0      0        2 
  18 chr18_76014976   Sample    A    G        0      0        2 
  18 chr18_76019180     AAsi    C    G        0      0        2 
  18 chr18_76019180     AKia    C    G        0      0        2 
  18 chr18_76019180     AOna    C    G        0      0        2 
  18 chr18_76019180     ASom    C    G        0      0        2 
  18 chr18_76019180     HCab    C    G        0      0        2 
  18 chr18_76019180     HPrz    C    G      0.5      1        2 
  18 chr18_76019180     ZBoe    C    G        0      0        2 
  18 chr18_76019180     ZGre    C    G        0      0        2 
  18 chr18_76019180     ZHar    C    G        0      0        2 
  18 chr18_76019180   Sample    C    G        0      0        2 
  18 chr18_76019855     AAsi    T    C        0      0        2 
  18 chr18_76019855     AKia    T    C      0.5      1        2 
  18 chr18_76019855     AOna    T    C        0      0        2 
  18 chr18_76019855     ASom    T    C        0      0        2 
  18 chr18_76019855     HCab    T    C        0      0        2 
  18 chr18_76019855     HPrz    T    C        0      0        2 
  18 chr18_76019855     ZBoe    T    C        0      0        2 
  18 chr18_76019855     ZGre    T    C        0      0        2 
  18 chr18_76019855     ZHar    T    C        0      0        2 
  18 chr18_76019855   Sample    T    C        0      0        2 
  18 chr18_76019904     AAsi    C    A        0      0        2 
  18 chr18_76019904     AKia    C    A        0      0        2 
  18 chr18_76019904     AOna    C    A        0      0        2 
  18 chr18_76019904     ASom    C    A        0      0        2 
  18 chr18_76019904     HCab    C    A        0      0        2 
  18 chr18_76019904     HPrz    C    A      0.5      1        2 
  18 chr18_76019904     ZBoe    C    A        0      0        2 
  18 chr18_76019904     ZGre    C    A        0      0        2 
  18 chr18_76019904     ZHar    C    A        0      0        2 
  18 chr18_76019904   Sample    C    A        0      0        2 
  18 chr18_76026747     AAsi    T    C        0      0        2 
  18 chr18_76026747     AKia    T    C        0      0        2 
  18 chr18_76026747     AOna    T    C        0      0        2 
  18 chr18_76026747     ASom    T    C        0      0        2 
  18 chr18_76026747     HCab    T    C        1      2        2 
  18 chr18_76026747     HPrz    T    C        1      2        2 
  18 chr18_76026747     ZBoe    T    C        0      0        2 
  18 chr18_76026747     ZGre    T    C        0      0        2 
  18 chr18_76026747     ZHar    T    C        0      0        2 
  18 chr18_76026747   Sample    T    C        0      0        2 
  18 chr18_76029103     AAsi    A    G        0      0        2 
  18 chr18_76029103     AKia    A    G      0.5      1        2 
  18 chr18_76029103     AOna    A    G      0.5      1        2 
  18 chr18_76029103     ASom    A    G        0      0        2 
  18 chr18_76029103     HCab    A    G        0      0        2 
  18 chr18_76029103     HPrz    A    G        0      0        2 
  18 chr18_76029103     ZBoe    A    G        0      0        2 
  18 chr18_76029103     ZGre    A    G        0      0        2 
  18 chr18_76029103     ZHar    A    G        0      0        2 
  18 chr18_76029103   Sample    A    G        0      0        2 
  18 chr18_76030034     AAsi    T    G        0      0        2 
  18 chr18_76030034     AKia    T    G        0      0        2 
  18 chr18_76030034     AOna    T    G      0.5      1        2 
  18 chr18_76030034     ASom    T    G        0      0        2 
  18 chr18_76030034     HCab    T    G        0      0        2 
  18 chr18_76030034     HPrz    T    G        0      0        2 
  18 chr18_76030034     ZBoe    T    G        0      0        2 
  18 chr18_76030034     ZGre    T    G        0      0        2 
  18 chr18_76030034     ZHar    T    G        0      0        2 
  18 chr18_76030034   Sample    T    G        0      0        2 
  18 chr18_76031301     AAsi    T    C        0      0        2 
  18 chr18_76031301     AKia    T    C        0      0        2 
  18 chr18_76031301     AOna    T    C        0      0        2 
  18 chr18_76031301     ASom    T    C        0      0        2 
  18 chr18_76031301     HCab    T    C        0      0        2 
  18 chr18_76031301     HPrz    T    C        0      0        2 
  18 chr18_76031301     ZBoe    T    C        0      0        2 
  18 chr18_76031301     ZGre    T    C      0.5      1        2 
  18 chr18_76031301     ZHar    T    C        0      0        2 
  18 chr18_76031301   Sample    T    C        0      0        2 
  18 chr18_76034659     AAsi    A    G        0      0        2 
  18 chr18_76034659     AKia    A    G        0      0        2 
  18 chr18_76034659     AOna    A    G      0.5      1        2 
  18 chr18_76034659     ASom    A    G        0      0        2 
  18 chr18_76034659     HCab    A    G        0      0        2 
  18 chr18_76034659     HPrz    A    G        0      0        2 
  18 chr18_76034659     ZBoe    A    G        0      0        2 
  18 chr18_76034659     ZGre    A    G        0      0        2 
  18 chr18_76034659     ZHar    A    G        0      0        2 
  18 chr18_76034659   Sample    A    G        0      0        2 
  18 chr18_76036452     AAsi    G    A        0      0        2 
  18 chr18_76036452     AKia    G    A        0      0        2 
  18 chr18_76036452     AOna    G    A        0      0        2 
  18 chr18_76036452     ASom    G    A        0      0        2 
  18 chr18_76036452     HCab    G    A        0      0        2 
  18 chr18_76036452     HPrz    G    A        0      0        2 
  18 chr18_76036452     ZBoe    G    A        1      2        2 
  18 chr18_76036452     ZGre    G    A        0      0        2 
  18 chr18_76036452     ZHar    G    A        1      2        2 
  18 chr18_76036452   Sample    G    A        0      0        2 
  18 chr18_76036617     AAsi    C    T        0      0        2 
  18 chr18_76036617     AKia    C    T        0      0        2 
  18 chr18_76036617     AOna    C    T        0      0        2 
  18 chr18_76036617     ASom    C    T        0      0        2 
  18 chr18_76036617     HCab    C    T        0      0        2 
  18 chr18_76036617     HPrz    C    T        0      0        2 
  18 chr18_76036617     ZBoe    C    T        0      0        2 
  18 chr18_76036617     ZGre    C    T        0      0        2 
  18 chr18_76036617     ZHar    C    T        1      2        2 
  18 chr18_76036617   Sample    C    T        0      0        2 
  18 chr18_76039929     AAsi    C    A        0      0        2 
  18 chr18_76039929     AKia    C    A        0      0        2 
  18 chr18_76039929     AOna    C    A        0      0        2 
  18 chr18_76039929     ASom    C    A        0      0        2 
  18 chr18_76039929     HCab    C    A        0      0        2 
  18 chr18_76039929     HPrz    C    A        0      0        2 
  18 chr18_76039929     ZBoe    C    A        0      0        2 
  18 chr18_76039929     ZGre    C    A        0      0        2 
  18 chr18_76039929     ZHar    C    A      0.5      1        2 
  18 chr18_76039929   Sample    C    A        0      0        2 
  18 chr18_76051842     AAsi    T    C        1      2        2 
  18 chr18_76051842     AKia    T    C        0      0        2 
  18 chr18_76051842     AOna    T    C        0      0        2 
  18 chr18_76051842     ASom    T    C        1      2        2 
  18 chr18_76051842     HCab    T    C        0      0        2 
  18 chr18_76051842     HPrz    T    C        0      0        2 
  18 chr18_76051842     ZBoe    T    C        0      0        2 
  18 chr18_76051842     ZGre    T    C        0      0        2 
  18 chr18_76051842     ZHar    T    C        0      0        2 
  18 chr18_76051842   Sample    T    C        1      2        2 
  18 chr18_76057759     AAsi    A    G        0      0        2 
  18 chr18_76057759     AKia    A    G        0      0        2 
  18 chr18_76057759     AOna    A    G        0      0        2 
  18 chr18_76057759     ASom    A    G        0      0        2 
  18 chr18_76057759     HCab    A    G        0      0        2 
  18 chr18_76057759     HPrz    A    G        0      0        2 
  18 chr18_76057759     ZBoe    A    G        1      2        2 
  18 chr18_76057759     ZGre    A    G        1      2        2 
  18 chr18_76057759     ZHar    A    G        0      0        2 
  18 chr18_76057759   Sample    A    G        0      0        2 
  18 chr18_76068268     AAsi    G    A        0      0        2 
  18 chr18_76068268     AKia    G    A        0      0        2 
  18 chr18_76068268     AOna    G    A        0      0        2 
  18 chr18_76068268     ASom    G    A        0      0        2 
  18 chr18_76068268     HCab    G    A        0      0        2 
  18 chr18_76068268     HPrz    G    A        0      0        2 
  18 chr18_76068268     ZBoe    G    A      0.5      1        2 
  18 chr18_76068268     ZGre    G    A        0      0        2 
  18 chr18_76068268     ZHar    G    A        0      0        2 
  18 chr18_76068268   Sample    G    A        0      0        2 
  18 chr18_76084904     AAsi    A    C        0      0        2 
  18 chr18_76084904     AKia    A    C        0      0        2 
  18 chr18_76084904     AOna    A    C        0      0        2 
  18 chr18_76084904     ASom    A    C        0      0        2 
  18 chr18_76084904     HCab    A    C        0      0        2 
  18 chr18_76084904     HPrz    A    C        0      0        2 
  18 chr18_76084904     ZBoe    A    C        0      0        2 
  18 chr18_76084904     ZGre    A    C        1      2        2 
  18 chr18_76084904     ZHar    A    C        0      0        2 
  18 chr18_76084904   Sample    A    C        0      0        2 
  18 chr18_76091629     AAsi    T    C        0      0        2 
  18 chr18_76091629     AKia    T    C        0      0        2 
  18 chr18_76091629     AOna    T    C        0      0        2 
  18 chr18_76091629     ASom    T    C        0      0        2 
  18 chr18_76091629     HCab    T    C        0      0        2 
  18 chr18_76091629     HPrz    T    C        0      0        2 
  18 chr18_76091629     ZBoe    T    C        0      0        2 
  18 chr18_76091629     ZGre    T    C        0      0        2 
  18 chr18_76091629     ZHar    T    C        1      2        2 
  18 chr18_76091629   Sample    T    C        0      0        2 
  18 chr18_76101773     AAsi    T    C        0      0        2 
  18 chr18_76101773     AKia    T    C        0      0        2 
  18 chr18_76101773     AOna    T    C        0      0        2 
  18 chr18_76101773     ASom    T    C        0      0        2 
  18 chr18_76101773     HCab    T    C        0      0        2 
  18 chr18_76101773     HPrz    T    C        0      0        2 
  18 chr18_76101773     ZBoe    T    C      0.5      1        2 
  18 chr18_76101773     ZGre    T    C        0      0        2 
  18 chr18_76101773     ZHar    T    C        0      0        2 
  18 chr18_76101773   Sample    T    C        0      0        2 
  18 chr18_76102218     AAsi    A    G        0      0        2 
  18 chr18_76102218     AKia    A    G        0      0        2 
  18 chr18_76102218     AOna    A    G        0      0        2 
  18 chr18_76102218     ASom    A    G        0      0        2 
  18 chr18_76102218     HCab    A    G        0      0        2 
  18 chr18_76102218     HPrz    A    G        0      0        2 
  18 chr18_76102218     ZBoe    A    G      0.5      1        2 
  18 chr18_76102218     ZGre    A    G        0      0        2 
  18 chr18_76102218     ZHar    A    G        0      0        2 
  18 chr18_76102218   Sample    A    G        0      0        2 
  18 chr18_76105549     AAsi    C    T        0      0        2 
  18 chr18_76105549     AKia    C    T        0      0        2 
  18 chr18_76105549     AOna    C    T        0      0        2 
  18 chr18_76105549     ASom    C    T        0      0        2 
  18 chr18_76105549     HCab    C    T        0      0        2 
  18 chr18_76105549     HPrz    C    T      0.5      1        2 
  18 chr18_76105549     ZBoe    C    T        0      0        2 
  18 chr18_76105549     ZGre    C    T        0      0        2 
  18 chr18_76105549     ZHar    C    T        0      0        2 
  18 chr18_76105549   Sample    C    T        0      0        2 
  18 chr18_76128205     AAsi    T    C      0.5      1        2 
  18 chr18_76128205     AKia    T    C        0      0        2 
  18 chr18_76128205     AOna    T    C        0      0        2 
  18 chr18_76128205     ASom    T    C        0      0        2 
  18 chr18_76128205     HCab    T    C        0      0        2 
  18 chr18_76128205     HPrz    T    C        0      0        2 
  18 chr18_76128205     ZBoe    T    C        0      0        2 
  18 chr18_76128205     ZGre    T    C        0      0        2 
  18 chr18_76128205     ZHar    T    C        0      0        2 
  18 chr18_76128205   Sample    T    C        0      0        2 
  18 chr18_76128363     AAsi    C    T        0      0        2 
  18 chr18_76128363     AKia    C    T        0      0        2 
  18 chr18_76128363     AOna    C    T        0      0        2 
  18 chr18_76128363     ASom    C    T        0      0        2 
  18 chr18_76128363     HCab    C    T        0      0        2 
  18 chr18_76128363     HPrz    C    T        0      0        2 
  18 chr18_76128363     ZBoe    C    T        1      2        2 
  18 chr18_76128363     ZGre    C    T        0      0        2 
  18 chr18_76128363     ZHar    C    T        0      0        2 
  18 chr18_76128363   Sample    C    T        0      0        2 
  18 chr18_76133699     AAsi    C    T        0      0        2 
  18 chr18_76133699     AKia    C    T        0      0        2 
  18 chr18_76133699     AOna    C    T        0      0        2 
  18 chr18_76133699     ASom    C    T        0      0        2 
  18 chr18_76133699     HCab    C    T        0      0        2 
  18 chr18_76133699     HPrz    C    T        0      0        2 
  18 chr18_76133699     ZBoe    C    T        0      0        2 
  18 chr18_76133699     ZGre    C    T        0      0        2 
  18 chr18_76133699     ZHar    C    T        1      2        2 
  18 chr18_76133699   Sample    C    T        0      0        2 
  18 chr18_76133971     AAsi    G    T        0      0        2 
  18 chr18_76133971     AKia    G    T        0      0        2 
  18 chr18_76133971     AOna    G    T        0      0        2 
  18 chr18_76133971     ASom    G    T        0      0        2 
  18 chr18_76133971     HCab    G    T        1      2        2 
  18 chr18_76133971     HPrz    G    T        1      2        2 
  18 chr18_76133971     ZBoe    G    T        0      0        2 
  18 chr18_76133971     ZGre    G    T        0      0        2 
  18 chr18_76133971     ZHar    G    T        0      0        2 
  18 chr18_76133971   Sample    G    T        0      0        2 
  18 chr18_76134661     AAsi    T    C        0      0        2 
  18 chr18_76134661     AKia    T    C        0      0        2 
  18 chr18_76134661     AOna    T    C      0.5      1        2 
  18 chr18_76134661     ASom    T    C        0      0        2 
  18 chr18_76134661     HCab    T    C        0      0        2 
  18 chr18_76134661     HPrz    T    C        0      0        2 
  18 chr18_76134661     ZBoe    T    C        0      0        2 
  18 chr18_76134661     ZGre    T    C        0      0        2 
  18 chr18_76134661     ZHar    T    C        0      0        2 
  18 chr18_76134661   Sample    T    C        0      0        2 
  18 chr18_76158497     AAsi    C    T        0      0        2 
  18 chr18_76158497     AKia    C    T        0      0        2 
  18 chr18_76158497     AOna    C    T        0      0        2 
  18 chr18_76158497     ASom    C    T        0      0        2 
  18 chr18_76158497     HCab    C    T        1      2        2 
  18 chr18_76158497     HPrz    C    T        0      0        2 
  18 chr18_76158497     ZBoe    C    T        0      0        2 
  18 chr18_76158497     ZGre    C    T        0      0        2 
  18 chr18_76158497     ZHar    C    T        0      0        2 
  18 chr18_76158497   Sample    C    T        0      0        2 
  18 chr18_76158874     AAsi    A    C      0.5      1        2 
  18 chr18_76158874     AKia    A    C        0      0        2 
  18 chr18_76158874     AOna    A    C        0      0        2 
  18 chr18_76158874     ASom    A    C        0      0        2 
  18 chr18_76158874     HCab    A    C        0      0        2 
  18 chr18_76158874     HPrz    A    C        0      0        2 
  18 chr18_76158874     ZBoe    A    C        0      0        2 
  18 chr18_76158874     ZGre    A    C        0      0        2 
  18 chr18_76158874     ZHar    A    C        0      0        2 
  18 chr18_76158874   Sample    A    C        0      0        2 
  18 chr18_76162511     AAsi    A    G        0      0        2 
  18 chr18_76162511     AKia    A    G        0      0        2 
  18 chr18_76162511     AOna    A    G      0.5      1        2 
  18 chr18_76162511     ASom    A    G        0      0        2 
  18 chr18_76162511     HCab    A    G        0      0        2 
  18 chr18_76162511     HPrz    A    G        0      0        2 
  18 chr18_76162511     ZBoe    A    G        0      0        2 
  18 chr18_76162511     ZGre    A    G        0      0        2 
  18 chr18_76162511     ZHar    A    G        0      0        2 
  18 chr18_76162511   Sample    A    G        0      0        2 
  18 chr18_76174875     AAsi    T    C        1      2        2 
  18 chr18_76174875     AKia    T    C        0      0        2 
  18 chr18_76174875     AOna    T    C        0      0        2 
  18 chr18_76174875     ASom    T    C        1      2        2 
  18 chr18_76174875     HCab    T    C        0      0        2 
  18 chr18_76174875     HPrz    T    C        0      0        2 
  18 chr18_76174875     ZBoe    T    C        0      0        2 
  18 chr18_76174875     ZGre    T    C        0      0        2 
  18 chr18_76174875     ZHar    T    C        0      0        2 
  18 chr18_76174875   Sample    T    C        1      2        2 
  18 chr18_76181494     AAsi    A    G        0      0        2 
  18 chr18_76181494     AKia    A    G        0      0        2 
  18 chr18_76181494     AOna    A    G        0      0        2 
  18 chr18_76181494     ASom    A    G        0      0        2 
  18 chr18_76181494     HCab    A    G        0      0        2 
  18 chr18_76181494     HPrz    A    G        0      0        2 
  18 chr18_76181494     ZBoe    A    G      0.5      1        2 
  18 chr18_76181494     ZGre    A    G        0      0        2 
  18 chr18_76181494     ZHar    A    G        0      0        2 
  18 chr18_76181494   Sample    A    G        0      0        2 
  18 chr18_76184350     AAsi    A    G        0      0        2 
  18 chr18_76184350     AKia    A    G        0      0        2 
  18 chr18_76184350     AOna    A    G        0      0        2 
  18 chr18_76184350     ASom    A    G        0      0        2 
  18 chr18_76184350     HCab    A    G        0      0        2 
  18 chr18_76184350     HPrz    A    G        0      0        2 
  18 chr18_76184350     ZBoe    A    G        0      0        2 
  18 chr18_76184350     ZGre    A    G        0      0        2 
  18 chr18_76184350     ZHar    A    G        1      2        2 
  18 chr18_76184350   Sample    A    G        0      0        2 
  18 chr18_76190483     AAsi    T    C        0      0        2 
  18 chr18_76190483     AKia    T    C        0      0        2 
  18 chr18_76190483     AOna    T    C        0      0        2 
  18 chr18_76190483     ASom    T    C        0      0        2 
  18 chr18_76190483     HCab    T    C        0      0        2 
  18 chr18_76190483     HPrz    T    C        0      0        2 
  18 chr18_76190483     ZBoe    T    C        0      0        2 
  18 chr18_76190483     ZGre    T    C      0.5      1        2 
  18 chr18_76190483     ZHar    T    C        0      0        2 
  18 chr18_76190483   Sample    T    C        0      0        2 
  18 chr18_76191460     AAsi    T    G        0      0        2 
  18 chr18_76191460     AKia    T    G        0      0        2 
  18 chr18_76191460     AOna    T    G        0      0        2 
  18 chr18_76191460     ASom    T    G        0      0        2 
  18 chr18_76191460     HCab    T    G        1      2        2 
  18 chr18_76191460     HPrz    T    G        1      2        2 
  18 chr18_76191460     ZBoe    T    G        0      0        2 
  18 chr18_76191460     ZGre    T    G        0      0        2 
  18 chr18_76191460     ZHar    T    G        0      0        2 
  18 chr18_76191460   Sample    T    G        0      0        2 
  18 chr18_76196455     AAsi    T    C        0      0        2 
  18 chr18_76196455     AKia    T    C        0      0        2 
  18 chr18_76196455     AOna    T    C        0      0        2 
  18 chr18_76196455     ASom    T    C        0      0        2 
  18 chr18_76196455     HCab    T    C        0      0        2 
  18 chr18_76196455     HPrz    T    C        0      0        2 
  18 chr18_76196455     ZBoe    T    C        0      0        2 
  18 chr18_76196455     ZGre    T    C        1      2        2 
  18 chr18_76196455     ZHar    T    C        0      0        2 
  18 chr18_76196455   Sample    T    C        0      0        2 
  18 chr18_76200686     AAsi    A    G        0      0        2 
  18 chr18_76200686     AKia    A    G        1      2        2 
  18 chr18_76200686     AOna    A    G        1      2        2 
  18 chr18_76200686     ASom    A    G        0      0        2 
  18 chr18_76200686     HCab    A    G        0      0        2 
  18 chr18_76200686     HPrz    A    G        0      0        2 
  18 chr18_76200686     ZBoe    A    G        0      0        2 
  18 chr18_76200686     ZGre    A    G        0      0        2 
  18 chr18_76200686     ZHar    A    G        0      0        2 
  18 chr18_76200686   Sample    A    G        0      0        2 
  18 chr18_76201596     AAsi    C    T        0      0        2 
  18 chr18_76201596     AKia    C    T        0      0        2 
  18 chr18_76201596     AOna    C    T        0      0        2 
  18 chr18_76201596     ASom    C    T        0      0        2 
  18 chr18_76201596     HCab    C    T        0      0        2 
  18 chr18_76201596     HPrz    C    T        0      0        2 
  18 chr18_76201596     ZBoe    C    T        0      0        2 
  18 chr18_76201596     ZGre    C    T      0.5      1        2 
  18 chr18_76201596     ZHar    C    T        0      0        2 
  18 chr18_76201596   Sample    C    T        0      0        2 
  18 chr18_76203613     AAsi    A    G      0.5      1        2 
  18 chr18_76203613     AKia    A    G        0      0        2 
  18 chr18_76203613     AOna    A    G        0      0        2 
  18 chr18_76203613     ASom    A    G        0      0        2 
  18 chr18_76203613     HCab    A    G        0      0        2 
  18 chr18_76203613     HPrz    A    G        0      0        2 
  18 chr18_76203613     ZBoe    A    G        0      0        2 
  18 chr18_76203613     ZGre    A    G        0      0        2 
  18 chr18_76203613     ZHar    A    G        0      0        2 
  18 chr18_76203613   Sample    A    G        0      0        2 
  18 chr18_76204163     AAsi    T    C        0      0        2 
  18 chr18_76204163     AKia    T    C        0      0        2 
  18 chr18_76204163     AOna    T    C        0      0        2 
  18 chr18_76204163     ASom    T    C        0      0        2 
  18 chr18_76204163     HCab    T    C        0      0        2 
  18 chr18_76204163     HPrz    T    C        0      0        2 
  18 chr18_76204163     ZBoe    T    C      0.5      1        2 
  18 chr18_76204163     ZGre    T    C        1      2        2 
  18 chr18_76204163     ZHar    T    C        0      0        2 
  18 chr18_76204163   Sample    T    C        0      0        2 
  18 chr18_76204797     AAsi    T    C      0.5      1        2 
  18 chr18_76204797     AKia    T    C        0      0        2 
  18 chr18_76204797     AOna    T    C        0      0        2 
  18 chr18_76204797     ASom    T    C        1      2        2 
  18 chr18_76204797     HCab    T    C        0      0        2 
  18 chr18_76204797     HPrz    T    C        0      0        2 
  18 chr18_76204797     ZBoe    T    C        0      0        2 
  18 chr18_76204797     ZGre    T    C        0      0        2 
  18 chr18_76204797     ZHar    T    C        0      0        2 
  18 chr18_76204797   Sample    T    C        1      2        2 
  18 chr18_76205259     AAsi    T    C        1      2        2 
  18 chr18_76205259     AKia    T    C        0      0        2 
  18 chr18_76205259     AOna    T    C        0      0        2 
  18 chr18_76205259     ASom    T    C        1      2        2 
  18 chr18_76205259     HCab    T    C        0      0        2 
  18 chr18_76205259     HPrz    T    C        0      0        2 
  18 chr18_76205259     ZBoe    T    C        0      0        2 
  18 chr18_76205259     ZGre    T    C        0      0        2 
  18 chr18_76205259     ZHar    T    C        0      0        2 
  18 chr18_76205259   Sample    T    C        1      2        2 
  18 chr18_76207987     AAsi    C    T        0      0        2 
  18 chr18_76207987     AKia    C    T        0      0        2 
  18 chr18_76207987     AOna    C    T        0      0        2 
  18 chr18_76207987     ASom    C    T        0      0        2 
  18 chr18_76207987     HCab    C    T        1      2        2 
  18 chr18_76207987     HPrz    C    T        1      2        2 
  18 chr18_76207987     ZBoe    C    T        0      0        2 
  18 chr18_76207987     ZGre    C    T        0      0        2 
  18 chr18_76207987     ZHar    C    T        0      0        2 
  18 chr18_76207987   Sample    C    T        0      0        2 
  18 chr18_76208641     AAsi    G    A        0      0        2 
  18 chr18_76208641     AKia    G    A        0      0        2 
  18 chr18_76208641     AOna    G    A        0      0        2 
  18 chr18_76208641     ASom    G    A        0      0        2 
  18 chr18_76208641     HCab    G    A        0      0        2 
  18 chr18_76208641     HPrz    G    A        0      0        2 
  18 chr18_76208641     ZBoe    G    A        0      0        2 
  18 chr18_76208641     ZGre    G    A      0.5      1        2 
  18 chr18_76208641     ZHar    G    A        0      0        2 
  18 chr18_76208641   Sample    G    A        0      0        2 
  18 chr18_76209816     AAsi    G    A        0      0        2 
  18 chr18_76209816     AKia    G    A        0      0        2 
  18 chr18_76209816     AOna    G    A      0.5      1        2 
  18 chr18_76209816     ASom    G    A        0      0        2 
  18 chr18_76209816     HCab    G    A        0      0        2 
  18 chr18_76209816     HPrz    G    A        0      0        2 
  18 chr18_76209816     ZBoe    G    A        0      0        2 
  18 chr18_76209816     ZGre    G    A        0      0        2 
  18 chr18_76209816     ZHar    G    A        0      0        2 
  18 chr18_76209816   Sample    G    A        0      0        2 
  18 chr18_76211794     AAsi    T    C        0      0        2 
  18 chr18_76211794     AKia    T    C        0      0        2 
  18 chr18_76211794     AOna    T    C        0      0        2 
  18 chr18_76211794     ASom    T    C        0      0        2 
  18 chr18_76211794     HCab    T    C        0      0        2 
  18 chr18_76211794     HPrz    T    C        0      0        2 
  18 chr18_76211794     ZBoe    T    C        1      2        2 
  18 chr18_76211794     ZGre    T    C        0      0        2 
  18 chr18_76211794     ZHar    T    C        0      0        2 
  18 chr18_76211794   Sample    T    C        0      0        2 
  18 chr18_76221225     AAsi    G    A        0      0        2 
  18 chr18_76221225     AKia    G    A      0.5      1        2 
  18 chr18_76221225     AOna    G    A        1      2        2 
  18 chr18_76221225     ASom    G    A        0      0        2 
  18 chr18_76221225     HCab    G    A        0      0        2 
  18 chr18_76221225     HPrz    G    A        0      0        2 
  18 chr18_76221225     ZBoe    G    A        0      0        2 
  18 chr18_76221225     ZGre    G    A        0      0        2 
  18 chr18_76221225     ZHar    G    A        0      0        2 
  18 chr18_76221225   Sample    G    A        0      0        2 
  18 chr18_76224473     AAsi    G    A        0      0        2 
  18 chr18_76224473     AKia    G    A        0      0        2 
  18 chr18_76224473     AOna    G    A        0      0        2 
  18 chr18_76224473     ASom    G    A        0      0        2 
  18 chr18_76224473     HCab    G    A        0      0        2 
  18 chr18_76224473     HPrz    G    A        0      0        2 
  18 chr18_76224473     ZBoe    G    A        0      0        2 
  18 chr18_76224473     ZGre    G    A        0      0        2 
  18 chr18_76224473     ZHar    G    A        1      2        2 
  18 chr18_76224473   Sample    G    A        0      0        2 
  18 chr18_76230326     AAsi    T    C        0      0        2 
  18 chr18_76230326     AKia    T    C        0      0        2 
  18 chr18_76230326     AOna    T    C        0      0        2 
  18 chr18_76230326     ASom    T    C        0      0        2 
  18 chr18_76230326     HCab    T    C        0      0        2 
  18 chr18_76230326     HPrz    T    C        0      0        2 
  18 chr18_76230326     ZBoe    T    C      0.5      1        2 
  18 chr18_76230326     ZGre    T    C        0      0        2 
  18 chr18_76230326     ZHar    T    C        0      0        2 
  18 chr18_76230326   Sample    T    C        0      0        2 
  18 chr18_76233222     AAsi    A    C        0      0        2 
  18 chr18_76233222     AKia    A    C        0      0        2 
  18 chr18_76233222     AOna    A    C        0      0        2 
  18 chr18_76233222     ASom    A    C        0      0        2 
  18 chr18_76233222     HCab    A    C        1      2        2 
  18 chr18_76233222     HPrz    A    C        1      2        2 
  18 chr18_76233222     ZBoe    A    C        0      0        2 
  18 chr18_76233222     ZGre    A    C        0      0        2 
  18 chr18_76233222     ZHar    A    C        0      0        2 
  18 chr18_76233222   Sample    A    C        0      0        2 
  18 chr18_76241252     AAsi    T    G        0      0        2 
  18 chr18_76241252     AKia    T    G      0.5      1        2 
  18 chr18_76241252     AOna    T    G      0.5      1        2 
  18 chr18_76241252     ASom    T    G        0      0        2 
  18 chr18_76241252     HCab    T    G        0      0        2 
  18 chr18_76241252     HPrz    T    G        0      0        2 
  18 chr18_76241252     ZBoe    T    G        0      0        2 
  18 chr18_76241252     ZGre    T    G        0      0        2 
  18 chr18_76241252     ZHar    T    G        0      0        2 
  18 chr18_76241252   Sample    T    G        0      0        2 
  18 chr18_76259057     AAsi    G    A        0      0        2 
  18 chr18_76259057     AKia    G    A        0      0        2 
  18 chr18_76259057     AOna    G    A        0      0        2 
  18 chr18_76259057     ASom    G    A        0      0        2 
  18 chr18_76259057     HCab    G    A        0      0        2 
  18 chr18_76259057     HPrz    G    A        0      0        2 
  18 chr18_76259057     ZBoe    G    A        1      2        2 
  18 chr18_76259057     ZGre    G    A        1      2        2 
  18 chr18_76259057     ZHar    G    A        0      0        2 
  18 chr18_76259057   Sample    G    A        0      0        2 
  18 chr18_76271925     AAsi    C    T        0      0        2 
  18 chr18_76271925     AKia    C    T        0      0        2 
  18 chr18_76271925     AOna    C    T        0      0        2 
  18 chr18_76271925     ASom    C    T        0      0        2 
  18 chr18_76271925     HCab    C    T        0      0        2 
  18 chr18_76271925     HPrz    C    T        0      0        2 
  18 chr18_76271925     ZBoe    C    T        0      0        2 
  18 chr18_76271925     ZGre    C    T        1      2        2 
  18 chr18_76271925     ZHar    C    T        0      0        2 
  18 chr18_76271925   Sample    C    T        0      0        2 
  18 chr18_76274998     AAsi    C    G        0      0        2 
  18 chr18_76274998     AKia    C    G        0      0        2 
  18 chr18_76274998     AOna    C    G        0      0        2 
  18 chr18_76274998     ASom    C    G        0      0        2 
  18 chr18_76274998     HCab    C    G        1      2        2 
  18 chr18_76274998     HPrz    C    G        1      2        2 
  18 chr18_76274998     ZBoe    C    G        0      0        2 
  18 chr18_76274998     ZGre    C    G        0      0        2 
  18 chr18_76274998     ZHar    C    G        0      0        2 
  18 chr18_76274998   Sample    C    G        0      0        2 
  18 chr18_76278318     AAsi    C    T        0      0        2 
  18 chr18_76278318     AKia    C    T        0      0        2 
  18 chr18_76278318     AOna    C    T        0      0        2 
  18 chr18_76278318     ASom    C    T        0      0        2 
  18 chr18_76278318     HCab    C    T        1      2        2 
  18 chr18_76278318     HPrz    C    T        1      2        2 
  18 chr18_76278318     ZBoe    C    T        1      2        2 
  18 chr18_76278318     ZGre    C    T        0      0        2 
  18 chr18_76278318     ZHar    C    T        0      0        2 
  18 chr18_76278318   Sample    C    T        0      0        2 
  18 chr18_76285966     AAsi    T    A        0      0        2 
  18 chr18_76285966     AKia    T    A        0      0        2 
  18 chr18_76285966     AOna    T    A        0      0        2 
  18 chr18_76285966     ASom    T    A        0      0        2 
  18 chr18_76285966     HCab    T    A        0      0        2 
  18 chr18_76285966     HPrz    T    A        0      0        2 
  18 chr18_76285966     ZBoe    T    A        1      2        2 
  18 chr18_76285966     ZGre    T    A        0      0        2 
  18 chr18_76285966     ZHar    T    A        0      0        2 
  18 chr18_76285966   Sample    T    A        0      0        2 
  18 chr18_76290559     AAsi    C    T        0      0        2 
  18 chr18_76290559     AKia    C    T        0      0        2 
  18 chr18_76290559     AOna    C    T        0      0        2 
  18 chr18_76290559     ASom    C    T        0      0        2 
  18 chr18_76290559     HCab    C    T        0      0        2 
  18 chr18_76290559     HPrz    C    T        0      0        2 
  18 chr18_76290559     ZBoe    C    T        0      0        2 
  18 chr18_76290559     ZGre    C    T        1      2        2 
  18 chr18_76290559     ZHar    C    T        0      0        2 
  18 chr18_76290559   Sample    C    T        0      0        2 
  18 chr18_76290656     AAsi    G    A        0      0        2 
  18 chr18_76290656     AKia    G    A        0      0        2 
  18 chr18_76290656     AOna    G    A        0      0        2 
  18 chr18_76290656     ASom    G    A        0      0        2 
  18 chr18_76290656     HCab    G    A        0      0        2 
  18 chr18_76290656     HPrz    G    A        0      0        2 
  18 chr18_76290656     ZBoe    G    A        0      0        2 
  18 chr18_76290656     ZGre    G    A        1      2        2 
  18 chr18_76290656     ZHar    G    A        0      0        2 
  18 chr18_76290656   Sample    G    A        0      0        2 
  18 chr18_76291611     AAsi    G    A        0      0        2 
  18 chr18_76291611     AKia    G    A        0      0        2 
  18 chr18_76291611     AOna    G    A        0      0        2 
  18 chr18_76291611     ASom    G    A        0      0        2 
  18 chr18_76291611     HCab    G    A        1      2        2 
  18 chr18_76291611     HPrz    G    A        1      2        2 
  18 chr18_76291611     ZBoe    G    A        0      0        2 
  18 chr18_76291611     ZGre    G    A        0      0        2 
  18 chr18_76291611     ZHar    G    A        0      0        2 
  18 chr18_76291611   Sample    G    A        0      0        2 
  18 chr18_76291777     AAsi    T    C        0      0        2 
  18 chr18_76291777     AKia    T    C        1      2        2 
  18 chr18_76291777     AOna    T    C      0.5      1        2 
  18 chr18_76291777     ASom    T    C        0      0        2 
  18 chr18_76291777     HCab    T    C        0      0        2 
  18 chr18_76291777     HPrz    T    C        0      0        2 
  18 chr18_76291777     ZBoe    T    C        0      0        2 
  18 chr18_76291777     ZGre    T    C        0      0        2 
  18 chr18_76291777     ZHar    T    C        0      0        2 
  18 chr18_76291777   Sample    T    C        0      0        2 
  18 chr18_76303693     AAsi    C    G        1      2        2 
  18 chr18_76303693     AKia    C    G        0      0        2 
  18 chr18_76303693     AOna    C    G        0      0        2 
  18 chr18_76303693     ASom    C    G        1      2        2 
  18 chr18_76303693     HCab    C    G        0      0        2 
  18 chr18_76303693     HPrz    C    G        0      0        2 
  18 chr18_76303693     ZBoe    C    G        0      0        2 
  18 chr18_76303693     ZGre    C    G        0      0        2 
  18 chr18_76303693     ZHar    C    G        0      0        2 
  18 chr18_76303693   Sample    C    G        1      2        2 
  18 chr18_76306398     AAsi    C    G        0      0        2 
  18 chr18_76306398     AKia    C    G        0      0        2 
  18 chr18_76306398     AOna    C    G        0      0        2 
  18 chr18_76306398     ASom    C    G        0      0        2 
  18 chr18_76306398     HCab    C    G        0      0        2 
  18 chr18_76306398     HPrz    C    G        0      0        2 
  18 chr18_76306398     ZBoe    C    G        0      0        2 
  18 chr18_76306398     ZGre    C    G        0      0        2 
  18 chr18_76306398     ZHar    C    G        1      2        2 
  18 chr18_76306398   Sample    C    G        0      0        2 
  18 chr18_76315008     AAsi    G    C        0      0        2 
  18 chr18_76315008     AKia    G    C        0      0        2 
  18 chr18_76315008     AOna    G    C      0.5      1        2 
  18 chr18_76315008     ASom    G    C        0      0        2 
  18 chr18_76315008     HCab    G    C        0      0        2 
  18 chr18_76315008     HPrz    G    C        0      0        2 
  18 chr18_76315008     ZBoe    G    C        0      0        2 
  18 chr18_76315008     ZGre    G    C        0      0        2 
  18 chr18_76315008     ZHar    G    C        0      0        2 
  18 chr18_76315008   Sample    G    C        0      0        2 
  18 chr18_76323978     AAsi    C    T        0      0        2 
  18 chr18_76323978     AKia    C    T        0      0        2 
  18 chr18_76323978     AOna    C    T        0      0        2 
  18 chr18_76323978     ASom    C    T        0      0        2 
  18 chr18_76323978     HCab    C    T        1      2        2 
  18 chr18_76323978     HPrz    C    T        1      2        2 
  18 chr18_76323978     ZBoe    C    T        0      0        2 
  18 chr18_76323978     ZGre    C    T        0      0        2 
  18 chr18_76323978     ZHar    C    T        0      0        2 
  18 chr18_76323978   Sample    C    T        0      0        2 
  18 chr18_76325916     AAsi    C    T      0.5      1        2 
  18 chr18_76325916     AKia    C    T        0      0        2 
  18 chr18_76325916     AOna    C    T        0      0        2 
  18 chr18_76325916     ASom    C    T        0      0        2 
  18 chr18_76325916     HCab    C    T        0      0        2 
  18 chr18_76325916     HPrz    C    T        0      0        2 
  18 chr18_76325916     ZBoe    C    T        0      0        2 
  18 chr18_76325916     ZGre    C    T        0      0        2 
  18 chr18_76325916     ZHar    C    T        0      0        2 
  18 chr18_76325916   Sample    C    T        1      2        2 
  18 chr18_76327428     AAsi    A    G        0      0        2 
  18 chr18_76327428     AKia    A    G      0.5      1        2 
  18 chr18_76327428     AOna    A    G        0      0        2 
  18 chr18_76327428     ASom    A    G        0      0        2 
  18 chr18_76327428     HCab    A    G        0      0        2 
  18 chr18_76327428     HPrz    A    G        0      0        2 
  18 chr18_76327428     ZBoe    A    G        0      0        2 
  18 chr18_76327428     ZGre    A    G        0      0        2 
  18 chr18_76327428     ZHar    A    G        0      0        2 
  18 chr18_76327428   Sample    A    G        0      0        2 
  18 chr18_76341444     AAsi    T    C        0      0        2 
  18 chr18_76341444     AKia    T    C        0      0        2 
  18 chr18_76341444     AOna    T    C        0      0        2 
  18 chr18_76341444     ASom    T    C        0      0        2 
  18 chr18_76341444     HCab    T    C        1      2        2 
  18 chr18_76341444     HPrz    T    C        1      2        2 
  18 chr18_76341444     ZBoe    T    C        0      0        2 
  18 chr18_76341444     ZGre    T    C        0      0        2 
  18 chr18_76341444     ZHar    T    C        0      0        2 
  18 chr18_76341444   Sample    T    C        0      0        2 
  18 chr18_76341516     AAsi    C    A        0      0        2 
  18 chr18_76341516     AKia    C    A        0      0        2 
  18 chr18_76341516     AOna    C    A        0      0        2 
  18 chr18_76341516     ASom    C    A        0      0        2 
  18 chr18_76341516     HCab    C    A        1      2        2 
  18 chr18_76341516     HPrz    C    A        1      2        2 
  18 chr18_76341516     ZBoe    C    A        0      0        2 
  18 chr18_76341516     ZGre    C    A        0      0        2 
  18 chr18_76341516     ZHar    C    A        0      0        2 
  18 chr18_76341516   Sample    C    A        0      0        2 
  18 chr18_76345109     AAsi    C    T        0      0        2 
  18 chr18_76345109     AKia    C    T        0      0        2 
  18 chr18_76345109     AOna    C    T        0      0        2 
  18 chr18_76345109     ASom    C    T        0      0        2 
  18 chr18_76345109     HCab    C    T        1      2        2 
  18 chr18_76345109     HPrz    C    T        1      2        2 
  18 chr18_76345109     ZBoe    C    T        0      0        2 
  18 chr18_76345109     ZGre    C    T        0      0        2 
  18 chr18_76345109     ZHar    C    T        0      0        2 
  18 chr18_76345109   Sample    C    T        0      0        2 
  18 chr18_76350178     AAsi    C    G        0      0        2 
  18 chr18_76350178     AKia    C    G        0      0        2 
  18 chr18_76350178     AOna    C    G        0      0        2 
  18 chr18_76350178     ASom    C    G        0      0        2 
  18 chr18_76350178     HCab    C    G        0      0        2 
  18 chr18_76350178     HPrz    C    G        0      0        2 
  18 chr18_76350178     ZBoe    C    G        1      2        2 
  18 chr18_76350178     ZGre    C    G        0      0        2 
  18 chr18_76350178     ZHar    C    G        0      0        2 
  18 chr18_76350178   Sample    C    G        0      0        2 
  18 chr18_76352868     AAsi    C    T        0      0        2 
  18 chr18_76352868     AKia    C    T        0      0        2 
  18 chr18_76352868     AOna    C    T        0      0        2 
  18 chr18_76352868     ASom    C    T        0      0        2 
  18 chr18_76352868     HCab    C    T        0      0        2 
  18 chr18_76352868     HPrz    C    T        0      0        2 
  18 chr18_76352868     ZBoe    C    T        1      2        2 
  18 chr18_76352868     ZGre    C    T        1      2        2 
  18 chr18_76352868     ZHar    C    T        0      0        2 
  18 chr18_76352868   Sample    C    T        0      0        2 
  18 chr18_76355783     AAsi    A    G        0      0        2 
  18 chr18_76355783     AKia    A    G        0      0        2 
  18 chr18_76355783     AOna    A    G        0      0        2 
  18 chr18_76355783     ASom    A    G        0      0        2 
  18 chr18_76355783     HCab    A    G        1      2        2 
  18 chr18_76355783     HPrz    A    G        1      2        2 
  18 chr18_76355783     ZBoe    A    G        0      0        2 
  18 chr18_76355783     ZGre    A    G        0      0        2 
  18 chr18_76355783     ZHar    A    G        0      0        2 
  18 chr18_76355783   Sample    A    G        0      0        2 
  18 chr18_76357905     AAsi    T    G        0      0        2 
  18 chr18_76357905     AKia    T    G        0      0        2 
  18 chr18_76357905     AOna    T    G        0      0        2 
  18 chr18_76357905     ASom    T    G        0      0        2 
  18 chr18_76357905     HCab    T    G        1      2        2 
  18 chr18_76357905     HPrz    T    G        1      2        2 
  18 chr18_76357905     ZBoe    T    G        0      0        2 
  18 chr18_76357905     ZGre    T    G        0      0        2 
  18 chr18_76357905     ZHar    T    G        0      0        2 
  18 chr18_76357905   Sample    T    G        0      0        2 
  18 chr18_76359955     AAsi    A    C        0      0        2 
  18 chr18_76359955     AKia    A    C        0      0        2 
  18 chr18_76359955     AOna    A    C        0      0        2 
  18 chr18_76359955     ASom    A    C        0      0        2 
  18 chr18_76359955     HCab    A    C        1      2        2 
  18 chr18_76359955     HPrz    A    C        1      2        2 
  18 chr18_76359955     ZBoe    A    C        0      0        2 
  18 chr18_76359955     ZGre    A    C        0      0        2 
  18 chr18_76359955     ZHar    A    C        0      0        2 
  18 chr18_76359955   Sample    A    C        0      0        2 
  18 chr18_76364059     AAsi    C    A        0      0        2 
  18 chr18_76364059     AKia    C    A        0      0        2 
  18 chr18_76364059     AOna    C    A        0      0        2 
  18 chr18_76364059     ASom    C    A        0      0        2 
  18 chr18_76364059     HCab    C    A        0      0        2 
  18 chr18_76364059     HPrz    C    A        0      0        2 
  18 chr18_76364059     ZBoe    C    A        1      2        2 
  18 chr18_76364059     ZGre    C    A        1      2        2 
  18 chr18_76364059     ZHar    C    A        0      0        2 
  18 chr18_76364059   Sample    C    A        0      0        2 
  18 chr18_76364154     AAsi    A    G        0      0        2 
  18 chr18_76364154     AKia    A    G        1      2        2 
  18 chr18_76364154     AOna    A    G        0      0        2 
  18 chr18_76364154     ASom    A    G        0      0        2 
  18 chr18_76364154     HCab    A    G        0      0        2 
  18 chr18_76364154     HPrz    A    G        0      0        2 
  18 chr18_76364154     ZBoe    A    G        0      0        2 
  18 chr18_76364154     ZGre    A    G        0      0        2 
  18 chr18_76364154     ZHar    A    G        0      0        2 
  18 chr18_76364154   Sample    A    G        0      0        2 
  18 chr18_76369398     AAsi    G    C        0      0        2 
  18 chr18_76369398     AKia    G    C        0      0        2 
  18 chr18_76369398     AOna    G    C        0      0        2 
  18 chr18_76369398     ASom    G    C        0      0        2 
  18 chr18_76369398     HCab    G    C        1      2        2 
  18 chr18_76369398     HPrz    G    C        1      2        2 
  18 chr18_76369398     ZBoe    G    C        0      0        2 
  18 chr18_76369398     ZGre    G    C        0      0        2 
  18 chr18_76369398     ZHar    G    C        0      0        2 
  18 chr18_76369398   Sample    G    C        0      0        2 
  18 chr18_76373300     AAsi    A    G        0      0        2 
  18 chr18_76373300     AKia    A    G        0      0        2 
  18 chr18_76373300     AOna    A    G        0      0        2 
  18 chr18_76373300     ASom    A    G        0      0        2 
  18 chr18_76373300     HCab    A    G        1      2        2 
  18 chr18_76373300     HPrz    A    G        1      2        2 
  18 chr18_76373300     ZBoe    A    G        0      0        2 
  18 chr18_76373300     ZGre    A    G        0      0        2 
  18 chr18_76373300     ZHar    A    G        0      0        2 
  18 chr18_76373300   Sample    A    G        0      0        2 
  18 chr18_76374315     AAsi    A    G        0      0        2 
  18 chr18_76374315     AKia    A    G        0      0        2 
  18 chr18_76374315     AOna    A    G        0      0        2 
  18 chr18_76374315     ASom    A    G        0      0        2 
  18 chr18_76374315     HCab    A    G        0      0        2 
  18 chr18_76374315     HPrz    A    G        0      0        2 
  18 chr18_76374315     ZBoe    A    G      0.5      1        2 
  18 chr18_76374315     ZGre    A    G        0      0        2 
  18 chr18_76374315     ZHar    A    G        0      0        2 
  18 chr18_76374315   Sample    A    G        0      0        2 
  18 chr18_76375015     AAsi    T    C        0      0        2 
  18 chr18_76375015     AKia    T    C        0      0        2 
  18 chr18_76375015     AOna    T    C        0      0        2 
  18 chr18_76375015     ASom    T    C        0      0        2 
  18 chr18_76375015     HCab    T    C        0      0        2 
  18 chr18_76375015     HPrz    T    C        0      0        2 
  18 chr18_76375015     ZBoe    T    C        0      0        2 
  18 chr18_76375015     ZGre    T    C      0.5      1        2 
  18 chr18_76375015     ZHar    T    C        0      0        2 
  18 chr18_76375015   Sample    T    C        0      0        2 
  18 chr18_76377055     AAsi    G    A        1      2        2 
  18 chr18_76377055     AKia    G    A        1      2        2 
  18 chr18_76377055     AOna    G    A        1      2        2 
  18 chr18_76377055     ASom    G    A        1      2        2 
  18 chr18_76377055     HCab    G    A        0      0        2 
  18 chr18_76377055     HPrz    G    A        0      0        2 
  18 chr18_76377055     ZBoe    G    A        0      0        2 
  18 chr18_76377055     ZGre    G    A        0      0        2 
  18 chr18_76377055     ZHar    G    A        0      0        2 
  18 chr18_76377055   Sample    G    A        1      2        2 
  18 chr18_76378349     AAsi    T    A        0      0        2 
  18 chr18_76378349     AKia    T    A        0      0        2 
  18 chr18_76378349     AOna    T    A      0.5      1        2 
  18 chr18_76378349     ASom    T    A        0      0        2 
  18 chr18_76378349     HCab    T    A        0      0        2 
  18 chr18_76378349     HPrz    T    A        0      0        2 
  18 chr18_76378349     ZBoe    T    A        0      0        2 
  18 chr18_76378349     ZGre    T    A        0      0        2 
  18 chr18_76378349     ZHar    T    A        0      0        2 
  18 chr18_76378349   Sample    T    A        0      0        2 
  18 chr18_76379389     AAsi    C    G        0      0        2 
  18 chr18_76379389     AKia    C    G        0      0        2 
  18 chr18_76379389     AOna    C    G        0      0        2 
  18 chr18_76379389     ASom    C    G      0.5      1        2 
  18 chr18_76379389     HCab    C    G        0      0        2 
  18 chr18_76379389     HPrz    C    G        0      0        2 
  18 chr18_76379389     ZBoe    C    G        0      0        2 
  18 chr18_76379389     ZGre    C    G        0      0        2 
  18 chr18_76379389     ZHar    C    G        0      0        2 
  18 chr18_76379389   Sample    C    G        0      0        2 
  18 chr18_76380980     AAsi    C    T        0      0        2 
  18 chr18_76380980     AKia    C    T        1      2        2 
  18 chr18_76380980     AOna    C    T      0.5      1        2 
  18 chr18_76380980     ASom    C    T        0      0        2 
  18 chr18_76380980     HCab    C    T        0      0        2 
  18 chr18_76380980     HPrz    C    T        0      0        2 
  18 chr18_76380980     ZBoe    C    T        0      0        2 
  18 chr18_76380980     ZGre    C    T        0      0        2 
  18 chr18_76380980     ZHar    C    T        0      0        2 
  18 chr18_76380980   Sample    C    T        0      0        2 
  18 chr18_76383899     AAsi    T    C        0      0        2 
  18 chr18_76383899     AKia    T    C        0      0        2 
  18 chr18_76383899     AOna    T    C        0      0        2 
  18 chr18_76383899     ASom    T    C        0      0        2 
  18 chr18_76383899     HCab    T    C        0      0        2 
  18 chr18_76383899     HPrz    T    C        0      0        2 
  18 chr18_76383899     ZBoe    T    C        0      0        2 
  18 chr18_76383899     ZGre    T    C        1      2        2 
  18 chr18_76383899     ZHar    T    C        0      0        2 
  18 chr18_76383899   Sample    T    C        0      0        2 
  18 chr18_76389767     AAsi    C    A        0      0        2 
  18 chr18_76389767     AKia    C    A        0      0        2 
  18 chr18_76389767     AOna    C    A        0      0        2 
  18 chr18_76389767     ASom    C    A        0      0        2 
  18 chr18_76389767     HCab    C    A      0.5      1        2 
  18 chr18_76389767     HPrz    C    A        0      0        2 
  18 chr18_76389767     ZBoe    C    A        0      0        2 
  18 chr18_76389767     ZGre    C    A        0      0        2 
  18 chr18_76389767     ZHar    C    A        0      0        2 
  18 chr18_76389767   Sample    C    A        0      0        2 
  18 chr18_76392237     AAsi    A    G        0      0        2 
  18 chr18_76392237     AKia    A    G        1      2        2 
  18 chr18_76392237     AOna    A    G        1      2        2 
  18 chr18_76392237     ASom    A    G        0      0        2 
  18 chr18_76392237     HCab    A    G        0      0        2 
  18 chr18_76392237     HPrz    A    G        0      0        2 
  18 chr18_76392237     ZBoe    A    G        0      0        2 
  18 chr18_76392237     ZGre    A    G        0      0        2 
  18 chr18_76392237     ZHar    A    G        0      0        2 
  18 chr18_76392237   Sample    A    G        0      0        2 
  18 chr18_76409158     AAsi    T    A        0      0        2 
  18 chr18_76409158     AKia    T    A        0      0        2 
  18 chr18_76409158     AOna    T    A        0      0        2 
  18 chr18_76409158     ASom    T    A        0      0        2 
  18 chr18_76409158     HCab    T    A        0      0        2 
  18 chr18_76409158     HPrz    T    A        0      0        2 
  18 chr18_76409158     ZBoe    T    A        0      0        2 
  18 chr18_76409158     ZGre    T    A        1      2        2 
  18 chr18_76409158     ZHar    T    A        0      0        2 
  18 chr18_76409158   Sample    T    A        0      0        2 
  18 chr18_76415049     AAsi    T    C        0      0        2 
  18 chr18_76415049     AKia    T    C        0      0        2 
  18 chr18_76415049     AOna    T    C        0      0        2 
  18 chr18_76415049     ASom    T    C        0      0        2 
  18 chr18_76415049     HCab    T    C        0      0        2 
  18 chr18_76415049     HPrz    T    C        0      0        2 
  18 chr18_76415049     ZBoe    T    C        0      0        2 
  18 chr18_76415049     ZGre    T    C        0      0        2 
  18 chr18_76415049     ZHar    T    C        1      2        2 
  18 chr18_76415049   Sample    T    C        0      0        2 
  18 chr18_76416421     AAsi    C    T        0      0        2 
  18 chr18_76416421     AKia    C    T        0      0        2 
  18 chr18_76416421     AOna    C    T        0      0        2 
  18 chr18_76416421     ASom    C    T        0      0        2 
  18 chr18_76416421     HCab    C    T        0      0        2 
  18 chr18_76416421     HPrz    C    T        0      0        2 
  18 chr18_76416421     ZBoe    C    T        0      0        2 
  18 chr18_76416421     ZGre    C    T        0      0        2 
  18 chr18_76416421     ZHar    C    T        1      2        2 
  18 chr18_76416421   Sample    C    T        0      0        2 
  18 chr18_76425918     AAsi    G    A        0      0        2 
  18 chr18_76425918     AKia    G    A        0      0        2 
  18 chr18_76425918     AOna    G    A        0      0        2 
  18 chr18_76425918     ASom    G    A        0      0        2 
  18 chr18_76425918     HCab    G    A        0      0        2 
  18 chr18_76425918     HPrz    G    A        0      0        2 
  18 chr18_76425918     ZBoe    G    A        0      0        2 
  18 chr18_76425918     ZGre    G    A        1      2        2 
  18 chr18_76425918     ZHar    G    A        0      0        2 
  18 chr18_76425918   Sample    G    A        0      0        2 
  18 chr18_76426392     AAsi    A    G        1      2        2 
  18 chr18_76426392     AKia    A    G        0      0        2 
  18 chr18_76426392     AOna    A    G        0      0        2 
  18 chr18_76426392     ASom    A    G        0      0        2 
  18 chr18_76426392     HCab    A    G        0      0        2 
  18 chr18_76426392     HPrz    A    G        0      0        2 
  18 chr18_76426392     ZBoe    A    G        0      0        2 
  18 chr18_76426392     ZGre    A    G        0      0        2 
  18 chr18_76426392     ZHar    A    G        0      0        2 
  18 chr18_76426392   Sample    A    G        0      0        2 
  18 chr18_76429828     AAsi    A    C        0      0        2 
  18 chr18_76429828     AKia    A    C        1      2        2 
  18 chr18_76429828     AOna    A    C      0.5      1        2 
  18 chr18_76429828     ASom    A    C        0      0        2 
  18 chr18_76429828     HCab    A    C        0      0        2 
  18 chr18_76429828     HPrz    A    C        0      0        2 
  18 chr18_76429828     ZBoe    A    C        0      0        2 
  18 chr18_76429828     ZGre    A    C        0      0        2 
  18 chr18_76429828     ZHar    A    C        0      0        2 
  18 chr18_76429828   Sample    A    C        0      0        2 
  18 chr18_76452644     AAsi    A    C        0      0        2 
  18 chr18_76452644     AKia    A    C        0      0        2 
  18 chr18_76452644     AOna    A    C        0      0        2 
  18 chr18_76452644     ASom    A    C        0      0        2 
  18 chr18_76452644     HCab    A    C        0      0        2 
  18 chr18_76452644     HPrz    A    C        0      0        2 
  18 chr18_76452644     ZBoe    A    C        1      2        2 
  18 chr18_76452644     ZGre    A    C        0      0        2 
  18 chr18_76452644     ZHar    A    C        0      0        2 
  18 chr18_76452644   Sample    A    C        0      0        2 
  18 chr18_76463107     AAsi    G    T        1      2        2 
  18 chr18_76463107     AKia    G    T        0      0        2 
  18 chr18_76463107     AOna    G    T        0      0        2 
  18 chr18_76463107     ASom    G    T        1      2        2 
  18 chr18_76463107     HCab    G    T        0      0        2 
  18 chr18_76463107     HPrz    G    T        0      0        2 
  18 chr18_76463107     ZBoe    G    T        0      0        2 
  18 chr18_76463107     ZGre    G    T        0      0        2 
  18 chr18_76463107     ZHar    G    T        0      0        2 
  18 chr18_76463107   Sample    G    T        1      2        2 
  18 chr18_76472009     AAsi    T    C        0      0        2 
  18 chr18_76472009     AKia    T    C        0      0        2 
  18 chr18_76472009     AOna    T    C        0      0        2 
  18 chr18_76472009     ASom    T    C        0      0        2 
  18 chr18_76472009     HCab    T    C        0      0        2 
  18 chr18_76472009     HPrz    T    C        0      0        2 
  18 chr18_76472009     ZBoe    T    C      0.5      1        2 
  18 chr18_76472009     ZGre    T    C        0      0        2 
  18 chr18_76472009     ZHar    T    C        0      0        2 
  18 chr18_76472009   Sample    T    C        0      0        2 
  18 chr18_76474556     AAsi    A    G        0      0        2 
  18 chr18_76474556     AKia    A    G        0      0        2 
  18 chr18_76474556     AOna    A    G        0      0        2 
  18 chr18_76474556     ASom    A    G        0      0        2 
  18 chr18_76474556     HCab    A    G        1      2        2 
  18 chr18_76474556     HPrz    A    G        1      2        2 
  18 chr18_76474556     ZBoe    A    G        0      0        2 
  18 chr18_76474556     ZGre    A    G        0      0        2 
  18 chr18_76474556     ZHar    A    G        0      0        2 
  18 chr18_76474556   Sample    A    G        0      0        2 
  18 chr18_76505476     AAsi    T    C        0      0        2 
  18 chr18_76505476     AKia    T    C        0      0        2 
  18 chr18_76505476     AOna    T    C        0      0        2 
  18 chr18_76505476     ASom    T    C        0      0        2 
  18 chr18_76505476     HCab    T    C        0      0        2 
  18 chr18_76505476     HPrz    T    C        0      0        2 
  18 chr18_76505476     ZBoe    T    C        1      2        2 
  18 chr18_76505476     ZGre    T    C        0      0        2 
  18 chr18_76505476     ZHar    T    C        0      0        2 
  18 chr18_76505476   Sample    T    C        0      0        2 
  18 chr18_76513939     AAsi    T    C        0      0        2 
  18 chr18_76513939     AKia    T    C      0.5      1        2 
  18 chr18_76513939     AOna    T    C        0      0        2 
  18 chr18_76513939     ASom    T    C        0      0        2 
  18 chr18_76513939     HCab    T    C        0      0        2 
  18 chr18_76513939     HPrz    T    C        0      0        2 
  18 chr18_76513939     ZBoe    T    C        0      0        2 
  18 chr18_76513939     ZGre    T    C        0      0        2 
  18 chr18_76513939     ZHar    T    C        0      0        2 
  18 chr18_76513939   Sample    T    C        0      0        2 
  18 chr18_76515373     AAsi    T    G        0      0        2 
  18 chr18_76515373     AKia    T    G        0      0        2 
  18 chr18_76515373     AOna    T    G        0      0        2 
  18 chr18_76515373     ASom    T    G        0      0        2 
  18 chr18_76515373     HCab    T    G        1      2        2 
  18 chr18_76515373     HPrz    T    G        1      2        2 
  18 chr18_76515373     ZBoe    T    G        0      0        2 
  18 chr18_76515373     ZGre    T    G        0      0        2 
  18 chr18_76515373     ZHar    T    G        0      0        2 
  18 chr18_76515373   Sample    T    G        0      0        2 
  18 chr18_76518869     AAsi    G    T        0      0        2 
  18 chr18_76518869     AKia    G    T        0      0        2 
  18 chr18_76518869     AOna    G    T      0.5      1        2 
  18 chr18_76518869     ASom    G    T        0      0        2 
  18 chr18_76518869     HCab    G    T        0      0        2 
  18 chr18_76518869     HPrz    G    T        0      0        2 
  18 chr18_76518869     ZBoe    G    T        0      0        2 
  18 chr18_76518869     ZGre    G    T        0      0        2 
  18 chr18_76518869     ZHar    G    T        0      0        2 
  18 chr18_76518869   Sample    G    T        0      0        2 
  18 chr18_76531260     AAsi    T    C        0      0        2 
  18 chr18_76531260     AKia    T    C        0      0        2 
  18 chr18_76531260     AOna    T    C        0      0        2 
  18 chr18_76531260     ASom    T    C        0      0        2 
  18 chr18_76531260     HCab    T    C        0      0        2 
  18 chr18_76531260     HPrz    T    C        1      2        2 
  18 chr18_76531260     ZBoe    T    C        0      0        2 
  18 chr18_76531260     ZGre    T    C        0      0        2 
  18 chr18_76531260     ZHar    T    C        0      0        2 
  18 chr18_76531260   Sample    T    C        0      0        2 
  18 chr18_76532650     AAsi    G    C        0      0        2 
  18 chr18_76532650     AKia    G    C        0      0        2 
  18 chr18_76532650     AOna    G    C        0      0        2 
  18 chr18_76532650     ASom    G    C        0      0        2 
  18 chr18_76532650     HCab    G    C        0      0        2 
  18 chr18_76532650     HPrz    G    C        0      0        2 
  18 chr18_76532650     ZBoe    G    C        0      0        2 
  18 chr18_76532650     ZGre    G    C        1      2        2 
  18 chr18_76532650     ZHar    G    C        0      0        2 
  18 chr18_76532650   Sample    G    C        0      0        2 
  18 chr18_76534234     AAsi    A    G        0      0        2 
  18 chr18_76534234     AKia    A    G        0      0        2 
  18 chr18_76534234     AOna    A    G        0      0        2 
  18 chr18_76534234     ASom    A    G        0      0        2 
  18 chr18_76534234     HCab    A    G        1      2        2 
  18 chr18_76534234     HPrz    A    G        1      2        2 
  18 chr18_76534234     ZBoe    A    G        0      0        2 
  18 chr18_76534234     ZGre    A    G        0      0        2 
  18 chr18_76534234     ZHar    A    G        0      0        2 
  18 chr18_76534234   Sample    A    G        0      0        2 
  18 chr18_76539141     AAsi    A    G        0      0        2 
  18 chr18_76539141     AKia    A    G        0      0        2 
  18 chr18_76539141     AOna    A    G        0      0        2 
  18 chr18_76539141     ASom    A    G        0      0        2 
  18 chr18_76539141     HCab    A    G        0      0        2 
  18 chr18_76539141     HPrz    A    G        0      0        2 
  18 chr18_76539141     ZBoe    A    G        0      0        2 
  18 chr18_76539141     ZGre    A    G        1      2        2 
  18 chr18_76539141     ZHar    A    G        0      0        2 
  18 chr18_76539141   Sample    A    G        0      0        2 
  18 chr18_76541561     AAsi    C    T        0      0        2 
  18 chr18_76541561     AKia    C    T        0      0        2 
  18 chr18_76541561     AOna    C    T        0      0        2 
  18 chr18_76541561     ASom    C    T        0      0        2 
  18 chr18_76541561     HCab    C    T        1      2        2 
  18 chr18_76541561     HPrz    C    T        1      2        2 
  18 chr18_76541561     ZBoe    C    T        0      0        2 
  18 chr18_76541561     ZGre    C    T        0      0        2 
  18 chr18_76541561     ZHar    C    T        0      0        2 
  18 chr18_76541561   Sample    C    T        0      0        2 
  18 chr18_76542838     AAsi    G    A        0      0        2 
  18 chr18_76542838     AKia    G    A        0      0        2 
  18 chr18_76542838     AOna    G    A        0      0        2 
  18 chr18_76542838     ASom    G    A        0      0        2 
  18 chr18_76542838     HCab    G    A        1      2        2 
  18 chr18_76542838     HPrz    G    A        0      0        2 
  18 chr18_76542838     ZBoe    G    A        0      0        2 
  18 chr18_76542838     ZGre    G    A        0      0        2 
  18 chr18_76542838     ZHar    G    A        0      0        2 
  18 chr18_76542838   Sample    G    A        0      0        2 
  18 chr18_76550068     AAsi    C    T        0      0        2 
  18 chr18_76550068     AKia    C    T        0      0        2 
  18 chr18_76550068     AOna    C    T        0      0        2 
  18 chr18_76550068     ASom    C    T        0      0        2 
  18 chr18_76550068     HCab    C    T        0      0        2 
  18 chr18_76550068     HPrz    C    T        0      0        2 
  18 chr18_76550068     ZBoe    C    T        1      2        2 
  18 chr18_76550068     ZGre    C    T        0      0        2 
  18 chr18_76550068     ZHar    C    T        0      0        2 
  18 chr18_76550068   Sample    C    T        0      0        2 
  18 chr18_76551501     AAsi    T    G        0      0        2 
  18 chr18_76551501     AKia    T    G        0      0        2 
  18 chr18_76551501     AOna    T    G        0      0        2 
  18 chr18_76551501     ASom    T    G        0      0        2 
  18 chr18_76551501     HCab    T    G        0      0        2 
  18 chr18_76551501     HPrz    T    G        0      0        2 
  18 chr18_76551501     ZBoe    T    G      0.5      1        2 
  18 chr18_76551501     ZGre    T    G        0      0        2 
  18 chr18_76551501     ZHar    T    G        0      0        2 
  18 chr18_76551501   Sample    T    G        0      0        2 
  18 chr18_76552112     AAsi    A    C        0      0        2 
  18 chr18_76552112     AKia    A    C        0      0        2 
  18 chr18_76552112     AOna    A    C        0      0        2 
  18 chr18_76552112     ASom    A    C        0      0        2 
  18 chr18_76552112     HCab    A    C        0      0        2 
  18 chr18_76552112     HPrz    A    C        0      0        2 
  18 chr18_76552112     ZBoe    A    C        0      0        2 
  18 chr18_76552112     ZGre    A    C        0      0        2 
  18 chr18_76552112     ZHar    A    C      0.5      1        2 
  18 chr18_76552112   Sample    A    C        0      0        2 
  18 chr18_76564694     AAsi    C    T        0      0        2 
  18 chr18_76564694     AKia    C    T        0      0        2 
  18 chr18_76564694     AOna    C    T        0      0        2 
  18 chr18_76564694     ASom    C    T        0      0        2 
  18 chr18_76564694     HCab    C    T        1      2        2 
  18 chr18_76564694     HPrz    C    T        1      2        2 
  18 chr18_76564694     ZBoe    C    T        0      0        2 
  18 chr18_76564694     ZGre    C    T        0      0        2 
  18 chr18_76564694     ZHar    C    T        0      0        2 
  18 chr18_76564694   Sample    C    T        0      0        2 
  18 chr18_76575207     AAsi    T    C        0      0        2 
  18 chr18_76575207     AKia    T    C        0      0        2 
  18 chr18_76575207     AOna    T    C        0      0        2 
  18 chr18_76575207     ASom    T    C        0      0        2 
  18 chr18_76575207     HCab    T    C        0      0        2 
  18 chr18_76575207     HPrz    T    C        0      0        2 
  18 chr18_76575207     ZBoe    T    C        0      0        2 
  18 chr18_76575207     ZGre    T    C        1      2        2 
  18 chr18_76575207     ZHar    T    C        0      0        2 
  18 chr18_76575207   Sample    T    C        0      0        2 
  18 chr18_76576925     AAsi    C    T        0      0        2 
  18 chr18_76576925     AKia    C    T        0      0        2 
  18 chr18_76576925     AOna    C    T        0      0        2 
  18 chr18_76576925     ASom    C    T        0      0        2 
  18 chr18_76576925     HCab    C    T        0      0        2 
  18 chr18_76576925     HPrz    C    T        0      0        2 
  18 chr18_76576925     ZBoe    C    T        1      2        2 
  18 chr18_76576925     ZGre    C    T        0      0        2 
  18 chr18_76576925     ZHar    C    T        0      0        2 
  18 chr18_76576925   Sample    C    T        0      0        2 
  18 chr18_76578238     AAsi    C    T        0      0        2 
  18 chr18_76578238     AKia    C    T        0      0        2 
  18 chr18_76578238     AOna    C    T        0      0        2 
  18 chr18_76578238     ASom    C    T        0      0        2 
  18 chr18_76578238     HCab    C    T        0      0        2 
  18 chr18_76578238     HPrz    C    T        0      0        2 
  18 chr18_76578238     ZBoe    C    T      0.5      1        2 
  18 chr18_76578238     ZGre    C    T        0      0        2 
  18 chr18_76578238     ZHar    C    T        0      0        2 
  18 chr18_76578238   Sample    C    T        0      0        2 
  18 chr18_76584489     AAsi    T    C        1      2        2 
  18 chr18_76584489     AKia    T    C        0      0        2 
  18 chr18_76584489     AOna    T    C        0      0        2 
  18 chr18_76584489     ASom    T    C        1      2        2 
  18 chr18_76584489     HCab    T    C        0      0        2 
  18 chr18_76584489     HPrz    T    C        0      0        2 
  18 chr18_76584489     ZBoe    T    C        0      0        2 
  18 chr18_76584489     ZGre    T    C        0      0        2 
  18 chr18_76584489     ZHar    T    C        0      0        2 
  18 chr18_76584489   Sample    T    C        1      2        2 
  18 chr18_76587683     AAsi    T    C        0      0        2 
  18 chr18_76587683     AKia    T    C        0      0        2 
  18 chr18_76587683     AOna    T    C        0      0        2 
  18 chr18_76587683     ASom    T    C        0      0        2 
  18 chr18_76587683     HCab    T    C        0      0        2 
  18 chr18_76587683     HPrz    T    C        1      2        2 
  18 chr18_76587683     ZBoe    T    C        0      0        2 
  18 chr18_76587683     ZGre    T    C        0      0        2 
  18 chr18_76587683     ZHar    T    C        0      0        2 
  18 chr18_76587683   Sample    T    C        0      0        2 
  18 chr18_76599333     AAsi    A    C        0      0        2 
  18 chr18_76599333     AKia    A    C        0      0        2 
  18 chr18_76599333     AOna    A    C        0      0        2 
  18 chr18_76599333     ASom    A    C        0      0        2 
  18 chr18_76599333     HCab    A    C        0      0        2 
  18 chr18_76599333     HPrz    A    C        0      0        2 
  18 chr18_76599333     ZBoe    A    C        1      2        2 
  18 chr18_76599333     ZGre    A    C        1      2        2 
  18 chr18_76599333     ZHar    A    C        0      0        2 
  18 chr18_76599333   Sample    A    C        0      0        2 
  18 chr18_76627394     AAsi    C    G        0      0        2 
  18 chr18_76627394     AKia    C    G        0      0        2 
  18 chr18_76627394     AOna    C    G        0      0        2 
  18 chr18_76627394     ASom    C    G        0      0        2 
  18 chr18_76627394     HCab    C    G        1      2        2 
  18 chr18_76627394     HPrz    C    G        1      2        2 
  18 chr18_76627394     ZBoe    C    G        0      0        2 
  18 chr18_76627394     ZGre    C    G        0      0        2 
  18 chr18_76627394     ZHar    C    G        0      0        2 
  18 chr18_76627394   Sample    C    G        0      0        2 
  18 chr18_76629979     AAsi    G    A        0      0        2 
  18 chr18_76629979     AKia    G    A        0      0        2 
  18 chr18_76629979     AOna    G    A        0      0        2 
  18 chr18_76629979     ASom    G    A        0      0        2 
  18 chr18_76629979     HCab    G    A        0      0        2 
  18 chr18_76629979     HPrz    G    A        0      0        2 
  18 chr18_76629979     ZBoe    G    A        0      0        2 
  18 chr18_76629979     ZGre    G    A        1      2        2 
  18 chr18_76629979     ZHar    G    A        0      0        2 
  18 chr18_76629979   Sample    G    A        0      0        2 
  18 chr18_76638896     AAsi    A    G        0      0        2 
  18 chr18_76638896     AKia    A    G        0      0        2 
  18 chr18_76638896     AOna    A    G        0      0        2 
  18 chr18_76638896     ASom    A    G        0      0        2 
  18 chr18_76638896     HCab    A    G        0      0        2 
  18 chr18_76638896     HPrz    A    G        0      0        2 
  18 chr18_76638896     ZBoe    A    G        1      2        2 
  18 chr18_76638896     ZGre    A    G        0      0        2 
  18 chr18_76638896     ZHar    A    G        0      0        2 
  18 chr18_76638896   Sample    A    G        0      0        2 
  18 chr18_76641137     AAsi    A    G        0      0        2 
  18 chr18_76641137     AKia    A    G        0      0        2 
  18 chr18_76641137     AOna    A    G        0      0        2 
  18 chr18_76641137     ASom    A    G        0      0        2 
  18 chr18_76641137     HCab    A    G      0.5      1        2 
  18 chr18_76641137     HPrz    A    G        0      0        2 
  18 chr18_76641137     ZBoe    A    G        0      0        2 
  18 chr18_76641137     ZGre    A    G        0      0        2 
  18 chr18_76641137     ZHar    A    G        0      0        2 
  18 chr18_76641137   Sample    A    G        0      0        2 
  18 chr18_76644615     AAsi    T    C        0      0        2 
  18 chr18_76644615     AKia    T    C        0      0        2 
  18 chr18_76644615     AOna    T    C      0.5      1        2 
  18 chr18_76644615     ASom    T    C        0      0        2 
  18 chr18_76644615     HCab    T    C        0      0        2 
  18 chr18_76644615     HPrz    T    C        0      0        2 
  18 chr18_76644615     ZBoe    T    C        0      0        2 
  18 chr18_76644615     ZGre    T    C        0      0        2 
  18 chr18_76644615     ZHar    T    C        0      0        2 
  18 chr18_76644615   Sample    T    C        0      0        2 
  18 chr18_76647417     AAsi    G    A        0      0        2 
  18 chr18_76647417     AKia    G    A        0      0        2 
  18 chr18_76647417     AOna    G    A        0      0        2 
  18 chr18_76647417     ASom    G    A        0      0        2 
  18 chr18_76647417     HCab    G    A        0      0        2 
  18 chr18_76647417     HPrz    G    A        0      0        2 
  18 chr18_76647417     ZBoe    G    A        1      2        2 
  18 chr18_76647417     ZGre    G    A        0      0        2 
  18 chr18_76647417     ZHar    G    A        0      0        2 
  18 chr18_76647417   Sample    G    A        0      0        2 
  18 chr18_76648027     AAsi    A    T        0      0        2 
  18 chr18_76648027     AKia    A    T        0      0        2 
  18 chr18_76648027     AOna    A    T        0      0        2 
  18 chr18_76648027     ASom    A    T        0      0        2 
  18 chr18_76648027     HCab    A    T        0      0        2 
  18 chr18_76648027     HPrz    A    T        0      0        2 
  18 chr18_76648027     ZBoe    A    T      0.5      1        2 
  18 chr18_76648027     ZGre    A    T        0      0        2 
  18 chr18_76648027     ZHar    A    T        0      0        2 
  18 chr18_76648027   Sample    A    T        0      0        2 
  18 chr18_76648580     AAsi    G    T        0      0        2 
  18 chr18_76648580     AKia    G    T        0      0        2 
  18 chr18_76648580     AOna    G    T        0      0        2 
  18 chr18_76648580     ASom    G    T        0      0        2 
  18 chr18_76648580     HCab    G    T        0      0        2 
  18 chr18_76648580     HPrz    G    T        0      0        2 
  18 chr18_76648580     ZBoe    G    T        1      2        2 
  18 chr18_76648580     ZGre    G    T        1      2        2 
  18 chr18_76648580     ZHar    G    T        1      2        2 
  18 chr18_76648580   Sample    G    T        0      0        2 
  18 chr18_76649146     AAsi    C    G        0      0        2 
  18 chr18_76649146     AKia    C    G        0      0        2 
  18 chr18_76649146     AOna    C    G      0.5      1        2 
  18 chr18_76649146     ASom    C    G        0      0        2 
  18 chr18_76649146     HCab    C    G        0      0        2 
  18 chr18_76649146     HPrz    C    G        0      0        2 
  18 chr18_76649146     ZBoe    C    G        0      0        2 
  18 chr18_76649146     ZGre    C    G        0      0        2 
  18 chr18_76649146     ZHar    C    G        0      0        2 
  18 chr18_76649146   Sample    C    G        0      0        2 
  18 chr18_76651358     AAsi    C    A        0      0        2 
  18 chr18_76651358     AKia    C    A        0      0        2 
  18 chr18_76651358     AOna    C    A        0      0        2 
  18 chr18_76651358     ASom    C    A        0      0        2 
  18 chr18_76651358     HCab    C    A        1      2        2 
  18 chr18_76651358     HPrz    C    A        1      2        2 
  18 chr18_76651358     ZBoe    C    A        0      0        2 
  18 chr18_76651358     ZGre    C    A        0      0        2 
  18 chr18_76651358     ZHar    C    A        0      0        2 
  18 chr18_76651358   Sample    C    A        0      0        2 
  18 chr18_76675479     AAsi    C    A        0      0        2 
  18 chr18_76675479     AKia    C    A        0      0        2 
  18 chr18_76675479     AOna    C    A        0      0        2 
  18 chr18_76675479     ASom    C    A        0      0        2 
  18 chr18_76675479     HCab    C    A        1      2        2 
  18 chr18_76675479     HPrz    C    A        1      2        2 
  18 chr18_76675479     ZBoe    C    A        0      0        2 
  18 chr18_76675479     ZGre    C    A        0      0        2 
  18 chr18_76675479     ZHar    C    A        0      0        2 
  18 chr18_76675479   Sample    C    A        0      0        2 
  18 chr18_76684140     AAsi    C    T        0      0        2 
  18 chr18_76684140     AKia    C    T        0      0        2 
  18 chr18_76684140     AOna    C    T      0.5      1        2 
  18 chr18_76684140     ASom    C    T        0      0        2 
  18 chr18_76684140     HCab    C    T        0      0        2 
  18 chr18_76684140     HPrz    C    T        0      0        2 
  18 chr18_76684140     ZBoe    C    T      0.5      1        2 
  18 chr18_76684140     ZGre    C    T        0      0        2 
  18 chr18_76684140     ZHar    C    T        0      0        2 
  18 chr18_76684140   Sample    C    T        0      0        2 
  18 chr18_76705751     AAsi    G    C      0.5      1        2 
  18 chr18_76705751     AKia    G    C        0      0        2 
  18 chr18_76705751     AOna    G    C        0      0        2 
  18 chr18_76705751     ASom    G    C        0      0        2 
  18 chr18_76705751     HCab    G    C        0      0        2 
  18 chr18_76705751     HPrz    G    C        0      0        2 
  18 chr18_76705751     ZBoe    G    C        0      0        2 
  18 chr18_76705751     ZGre    G    C        0      0        2 
  18 chr18_76705751     ZHar    G    C        0      0        2 
  18 chr18_76705751   Sample    G    C        0      0        2 
  18 chr18_76714826     AAsi    A    G        0      0        2 
  18 chr18_76714826     AKia    A    G        0      0        2 
  18 chr18_76714826     AOna    A    G        0      0        2 
  18 chr18_76714826     ASom    A    G        0      0        2 
  18 chr18_76714826     HCab    A    G        0      0        2 
  18 chr18_76714826     HPrz    A    G        0      0        2 
  18 chr18_76714826     ZBoe    A    G        0      0        2 
  18 chr18_76714826     ZGre    A    G        0      0        2 
  18 chr18_76714826     ZHar    A    G      0.5      1        2 
  18 chr18_76714826   Sample    A    G        0      0        2 
  18 chr18_76724326     AAsi    C    T        0      0        2 
  18 chr18_76724326     AKia    C    T        0      0        2 
  18 chr18_76724326     AOna    C    T      0.5      1        2 
  18 chr18_76724326     ASom    C    T        0      0        2 
  18 chr18_76724326     HCab    C    T        0      0        2 
  18 chr18_76724326     HPrz    C    T        0      0        2 
  18 chr18_76724326     ZBoe    C    T        0      0        2 
  18 chr18_76724326     ZGre    C    T        0      0        2 
  18 chr18_76724326     ZHar    C    T        0      0        2 
  18 chr18_76724326   Sample    C    T        0      0        2 
  18 chr18_76725182     AAsi    G    A        0      0        2 
  18 chr18_76725182     AKia    G    A        0      0        2 
  18 chr18_76725182     AOna    G    A        0      0        2 
  18 chr18_76725182     ASom    G    A        0      0        2 
  18 chr18_76725182     HCab    G    A        1      2        2 
  18 chr18_76725182     HPrz    G    A        1      2        2 
  18 chr18_76725182     ZBoe    G    A        0      0        2 
  18 chr18_76725182     ZGre    G    A        0      0        2 
  18 chr18_76725182     ZHar    G    A        0      0        2 
  18 chr18_76725182   Sample    G    A        0      0        2 
  18 chr18_76734334     AAsi    A    G        0      0        2 
  18 chr18_76734334     AKia    A    G        0      0        2 
  18 chr18_76734334     AOna    A    G        0      0        2 
  18 chr18_76734334     ASom    A    G        0      0        2 
  18 chr18_76734334     HCab    A    G        0      0        2 
  18 chr18_76734334     HPrz    A    G        0      0        2 
  18 chr18_76734334     ZBoe    A    G      0.5      1        2 
  18 chr18_76734334     ZGre    A    G        0      0        2 
  18 chr18_76734334     ZHar    A    G        0      0        2 
  18 chr18_76734334   Sample    A    G        0      0        2 
  18 chr18_76750763     AAsi    G    C        0      0        2 
  18 chr18_76750763     AKia    G    C        0      0        2 
  18 chr18_76750763     AOna    G    C        0      0        2 
  18 chr18_76750763     ASom    G    C        0      0        2 
  18 chr18_76750763     HCab    G    C        1      2        2 
  18 chr18_76750763     HPrz    G    C        1      2        2 
  18 chr18_76750763     ZBoe    G    C        0      0        2 
  18 chr18_76750763     ZGre    G    C        0      0        2 
  18 chr18_76750763     ZHar    G    C        0      0        2 
  18 chr18_76750763   Sample    G    C        0      0        2 
  18 chr18_76753752     AAsi    C    T        0      0        2 
  18 chr18_76753752     AKia    C    T        0      0        2 
  18 chr18_76753752     AOna    C    T        0      0        2 
  18 chr18_76753752     ASom    C    T        0      0        2 
  18 chr18_76753752     HCab    C    T        0      0        2 
  18 chr18_76753752     HPrz    C    T        0      0        2 
  18 chr18_76753752     ZBoe    C    T        1      2        2 
  18 chr18_76753752     ZGre    C    T        0      0        2 
  18 chr18_76753752     ZHar    C    T        1      2        2 
  18 chr18_76753752   Sample    C    T        0      0        2 
  18 chr18_76758860     AAsi    A    G        0      0        2 
  18 chr18_76758860     AKia    A    G        0      0        2 
  18 chr18_76758860     AOna    A    G        0      0        2 
  18 chr18_76758860     ASom    A    G        0      0        2 
  18 chr18_76758860     HCab    A    G        0      0        2 
  18 chr18_76758860     HPrz    A    G        0      0        2 
  18 chr18_76758860     ZBoe    A    G      0.5      1        2 
  18 chr18_76758860     ZGre    A    G        0      0        2 
  18 chr18_76758860     ZHar    A    G        0      0        2 
  18 chr18_76758860   Sample    A    G        0      0        2 
  18 chr18_76766801     AAsi    A    G        0      0        2 
  18 chr18_76766801     AKia    A    G        0      0        2 
  18 chr18_76766801     AOna    A    G      0.5      1        2 
  18 chr18_76766801     ASom    A    G        0      0        2 
  18 chr18_76766801     HCab    A    G        0      0        2 
  18 chr18_76766801     HPrz    A    G        0      0        2 
  18 chr18_76766801     ZBoe    A    G        0      0        2 
  18 chr18_76766801     ZGre    A    G        0      0        2 
  18 chr18_76766801     ZHar    A    G        0      0        2 
  18 chr18_76766801   Sample    A    G        0      0        2 
  18 chr18_76766931     AAsi    C    T        0      0        2 
  18 chr18_76766931     AKia    C    T        0      0        2 
  18 chr18_76766931     AOna    C    T        0      0        2 
  18 chr18_76766931     ASom    C    T        0      0        2 
  18 chr18_76766931     HCab    C    T        1      2        2 
  18 chr18_76766931     HPrz    C    T        1      2        2 
  18 chr18_76766931     ZBoe    C    T        0      0        2 
  18 chr18_76766931     ZGre    C    T        0      0        2 
  18 chr18_76766931     ZHar    C    T        0      0        2 
  18 chr18_76766931   Sample    C    T        0      0        2 
  18 chr18_76771583     AAsi    G    A        0      0        2 
  18 chr18_76771583     AKia    G    A        0      0        2 
  18 chr18_76771583     AOna    G    A        0      0        2 
  18 chr18_76771583     ASom    G    A        0      0        2 
  18 chr18_76771583     HCab    G    A        0      0        2 
  18 chr18_76771583     HPrz    G    A        0      0        2 
  18 chr18_76771583     ZBoe    G    A        0      0        2 
  18 chr18_76771583     ZGre    G    A        1      2        2 
  18 chr18_76771583     ZHar    G    A        0      0        2 
  18 chr18_76771583   Sample    G    A        0      0        2 
  18 chr18_76783829     AAsi    G    C        0      0        2 
  18 chr18_76783829     AKia    G    C      0.5      1        2 
  18 chr18_76783829     AOna    G    C        0      0        2 
  18 chr18_76783829     ASom    G    C        0      0        2 
  18 chr18_76783829     HCab    G    C        0      0        2 
  18 chr18_76783829     HPrz    G    C        0      0        2 
  18 chr18_76783829     ZBoe    G    C        0      0        2 
  18 chr18_76783829     ZGre    G    C        0      0        2 
  18 chr18_76783829     ZHar    G    C        0      0        2 
  18 chr18_76783829   Sample    G    C        0      0        2 
  18 chr18_76793176     AAsi    G    A        0      0        2 
  18 chr18_76793176     AKia    G    A        0      0        2 
  18 chr18_76793176     AOna    G    A        0      0        2 
  18 chr18_76793176     ASom    G    A        0      0        2 
  18 chr18_76793176     HCab    G    A        0      0        2 
  18 chr18_76793176     HPrz    G    A        0      0        2 
  18 chr18_76793176     ZBoe    G    A        0      0        2 
  18 chr18_76793176     ZGre    G    A        0      0        2 
  18 chr18_76793176     ZHar    G    A        1      2        2 
  18 chr18_76793176   Sample    G    A        0      0        2 
  18 chr18_76793288     AAsi    A    G        0      0        2 
  18 chr18_76793288     AKia    A    G        0      0        2 
  18 chr18_76793288     AOna    A    G        0      0        2 
  18 chr18_76793288     ASom    A    G        0      0        2 
  18 chr18_76793288     HCab    A    G        1      2        2 
  18 chr18_76793288     HPrz    A    G        1      2        2 
  18 chr18_76793288     ZBoe    A    G        0      0        2 
  18 chr18_76793288     ZGre    A    G        0      0        2 
  18 chr18_76793288     ZHar    A    G        0      0        2 
  18 chr18_76793288   Sample    A    G        0      0        2 
  18 chr18_76798546     AAsi    G    A        0      0        2 
  18 chr18_76798546     AKia    G    A        0      0        2 
  18 chr18_76798546     AOna    G    A        0      0        2 
  18 chr18_76798546     ASom    G    A        0      0        2 
  18 chr18_76798546     HCab    G    A        0      0        2 
  18 chr18_76798546     HPrz    G    A        1      2        2 
  18 chr18_76798546     ZBoe    G    A        0      0        2 
  18 chr18_76798546     ZGre    G    A        0      0        2 
  18 chr18_76798546     ZHar    G    A        0      0        2 
  18 chr18_76798546   Sample    G    A        0      0        2 
  18 chr18_76799623     AAsi    G    C        0      0        2 
  18 chr18_76799623     AKia    G    C        0      0        2 
  18 chr18_76799623     AOna    G    C        0      0        2 
  18 chr18_76799623     ASom    G    C        0      0        2 
  18 chr18_76799623     HCab    G    C        1      2        2 
  18 chr18_76799623     HPrz    G    C        1      2        2 
  18 chr18_76799623     ZBoe    G    C        0      0        2 
  18 chr18_76799623     ZGre    G    C        0      0        2 
  18 chr18_76799623     ZHar    G    C        0      0        2 
  18 chr18_76799623   Sample    G    C        0      0        2 
  18 chr18_76804540     AAsi    T    C        0      0        2 
  18 chr18_76804540     AKia    T    C        1      2        2 
  18 chr18_76804540     AOna    T    C      0.5      1        2 
  18 chr18_76804540     ASom    T    C        0      0        2 
  18 chr18_76804540     HCab    T    C        0      0        2 
  18 chr18_76804540     HPrz    T    C        0      0        2 
  18 chr18_76804540     ZBoe    T    C        1      2        2 
  18 chr18_76804540     ZGre    T    C        1      2        2 
  18 chr18_76804540     ZHar    T    C        1      2        2 
  18 chr18_76804540   Sample    T    C        0      0        2 
  18 chr18_76814114     AAsi    G    C        0      0        2 
  18 chr18_76814114     AKia    G    C        0      0        2 
  18 chr18_76814114     AOna    G    C        0      0        2 
  18 chr18_76814114     ASom    G    C        0      0        2 
  18 chr18_76814114     HCab    G    C        0      0        2 
  18 chr18_76814114     HPrz    G    C        0      0        2 
  18 chr18_76814114     ZBoe    G    C      0.5      1        2 
  18 chr18_76814114     ZGre    G    C        0      0        2 
  18 chr18_76814114     ZHar    G    C        0      0        2 
  18 chr18_76814114   Sample    G    C        0      0        2 
  18 chr18_76817173     AAsi    G    T        0      0        2 
  18 chr18_76817173     AKia    G    T        0      0        2 
  18 chr18_76817173     AOna    G    T        0      0        2 
  18 chr18_76817173     ASom    G    T        0      0        2 
  18 chr18_76817173     HCab    G    T        0      0        2 
  18 chr18_76817173     HPrz    G    T        0      0        2 
  18 chr18_76817173     ZBoe    G    T      0.5      1        2 
  18 chr18_76817173     ZGre    G    T        0      0        2 
  18 chr18_76817173     ZHar    G    T        0      0        2 
  18 chr18_76817173   Sample    G    T        0      0        2 
  18 chr18_76819870     AAsi    G    A        0      0        2 
  18 chr18_76819870     AKia    G    A        0      0        2 
  18 chr18_76819870     AOna    G    A      0.5      1        2 
  18 chr18_76819870     ASom    G    A        0      0        2 
  18 chr18_76819870     HCab    G    A        0      0        2 
  18 chr18_76819870     HPrz    G    A        0      0        2 
  18 chr18_76819870     ZBoe    G    A        0      0        2 
  18 chr18_76819870     ZGre    G    A        0      0        2 
  18 chr18_76819870     ZHar    G    A        0      0        2 
  18 chr18_76819870   Sample    G    A        0      0        2 
  18 chr18_76828484     AAsi    G    A        0      0        2 
  18 chr18_76828484     AKia    G    A        1      2        2 
  18 chr18_76828484     AOna    G    A        0      0        2 
  18 chr18_76828484     ASom    G    A        0      0        2 
  18 chr18_76828484     HCab    G    A        0      0        2 
  18 chr18_76828484     HPrz    G    A        0      0        2 
  18 chr18_76828484     ZBoe    G    A        0      0        2 
  18 chr18_76828484     ZGre    G    A        0      0        2 
  18 chr18_76828484     ZHar    G    A        0      0        2 
  18 chr18_76828484   Sample    G    A        0      0        2 
  18 chr18_76831829     AAsi    C    T        1      2        2 
  18 chr18_76831829     AKia    C    T        0      0        2 
  18 chr18_76831829     AOna    C    T        0      0        2 
  18 chr18_76831829     ASom    C    T        1      2        2 
  18 chr18_76831829     HCab    C    T        0      0        2 
  18 chr18_76831829     HPrz    C    T        0      0        2 
  18 chr18_76831829     ZBoe    C    T        0      0        2 
  18 chr18_76831829     ZGre    C    T        0      0        2 
  18 chr18_76831829     ZHar    C    T        0      0        2 
  18 chr18_76831829   Sample    C    T        1      2        2 
  18 chr18_76836647     AAsi    A    G        0      0        2 
  18 chr18_76836647     AKia    A    G        0      0        2 
  18 chr18_76836647     AOna    A    G        0      0        2 
  18 chr18_76836647     ASom    A    G        0      0        2 
  18 chr18_76836647     HCab    A    G        1      2        2 
  18 chr18_76836647     HPrz    A    G        0      0        2 
  18 chr18_76836647     ZBoe    A    G        0      0        2 
  18 chr18_76836647     ZGre    A    G        0      0        2 
  18 chr18_76836647     ZHar    A    G        0      0        2 
  18 chr18_76836647   Sample    A    G        0      0        2 
  18 chr18_76842840     AAsi    T    G        0      0        2 
  18 chr18_76842840     AKia    T    G        0      0        2 
  18 chr18_76842840     AOna    T    G        0      0        2 
  18 chr18_76842840     ASom    T    G        1      2        2 
  18 chr18_76842840     HCab    T    G        0      0        2 
  18 chr18_76842840     HPrz    T    G        0      0        2 
  18 chr18_76842840     ZBoe    T    G        0      0        2 
  18 chr18_76842840     ZGre    T    G        0      0        2 
  18 chr18_76842840     ZHar    T    G        0      0        2 
  18 chr18_76842840   Sample    T    G        0      0        2 
  18 chr18_76843179     AAsi    T    G        0      0        2 
  18 chr18_76843179     AKia    T    G        0      0        2 
  18 chr18_76843179     AOna    T    G        0      0        2 
  18 chr18_76843179     ASom    T    G        0      0        2 
  18 chr18_76843179     HCab    T    G        1      2        2 
  18 chr18_76843179     HPrz    T    G        1      2        2 
  18 chr18_76843179     ZBoe    T    G        0      0        2 
  18 chr18_76843179     ZGre    T    G        0      0        2 
  18 chr18_76843179     ZHar    T    G        0      0        2 
  18 chr18_76843179   Sample    T    G        0      0        2 
  18 chr18_76849768     AAsi    A    C        0      0        2 
  18 chr18_76849768     AKia    A    C        0      0        2 
  18 chr18_76849768     AOna    A    C      0.5      1        2 
  18 chr18_76849768     ASom    A    C        0      0        2 
  18 chr18_76849768     HCab    A    C        0      0        2 
  18 chr18_76849768     HPrz    A    C        0      0        2 
  18 chr18_76849768     ZBoe    A    C        0      0        2 
  18 chr18_76849768     ZGre    A    C        0      0        2 
  18 chr18_76849768     ZHar    A    C        0      0        2 
  18 chr18_76849768   Sample    A    C        0      0        2 
  18 chr18_76850794     AAsi    T    C        0      0        2 
  18 chr18_76850794     AKia    T    C        1      2        2 
  18 chr18_76850794     AOna    T    C        1      2        2 
  18 chr18_76850794     ASom    T    C        0      0        2 
  18 chr18_76850794     HCab    T    C        0      0        2 
  18 chr18_76850794     HPrz    T    C        0      0        2 
  18 chr18_76850794     ZBoe    T    C        0      0        2 
  18 chr18_76850794     ZGre    T    C        0      0        2 
  18 chr18_76850794     ZHar    T    C        0      0        2 
  18 chr18_76850794   Sample    T    C        0      0        2 
  18 chr18_76851733     AAsi    T    C        0      0        2 
  18 chr18_76851733     AKia    T    C        1      2        2 
  18 chr18_76851733     AOna    T    C        1      2        2 
  18 chr18_76851733     ASom    T    C        0      0        2 
  18 chr18_76851733     HCab    T    C        0      0        2 
  18 chr18_76851733     HPrz    T    C        0      0        2 
  18 chr18_76851733     ZBoe    T    C        0      0        2 
  18 chr18_76851733     ZGre    T    C        0      0        2 
  18 chr18_76851733     ZHar    T    C        0      0        2 
  18 chr18_76851733   Sample    T    C        0      0        2 
  18 chr18_76851967     AAsi    A    G        0      0        2 
  18 chr18_76851967     AKia    A    G        0      0        2 
  18 chr18_76851967     AOna    A    G        0      0        2 
  18 chr18_76851967     ASom    A    G      0.5      1        2 
  18 chr18_76851967     HCab    A    G        0      0        2 
  18 chr18_76851967     HPrz    A    G        0      0        2 
  18 chr18_76851967     ZBoe    A    G        0      0        2 
  18 chr18_76851967     ZGre    A    G        0      0        2 
  18 chr18_76851967     ZHar    A    G        0      0        2 
  18 chr18_76851967   Sample    A    G        0      0        2 
  18 chr18_76854814     AAsi    G    A        0      0        2 
  18 chr18_76854814     AKia    G    A        0      0        2 
  18 chr18_76854814     AOna    G    A        0      0        2 
  18 chr18_76854814     ASom    G    A        0      0        2 
  18 chr18_76854814     HCab    G    A        1      2        2 
  18 chr18_76854814     HPrz    G    A        1      2        2 
  18 chr18_76854814     ZBoe    G    A        0      0        2 
  18 chr18_76854814     ZGre    G    A        0      0        2 
  18 chr18_76854814     ZHar    G    A        0      0        2 
  18 chr18_76854814   Sample    G    A        0      0        2 
  18 chr18_76854885     AAsi    G    C        0      0        2 
  18 chr18_76854885     AKia    G    C        0      0        2 
  18 chr18_76854885     AOna    G    C        0      0        2 
  18 chr18_76854885     ASom    G    C        0      0        2 
  18 chr18_76854885     HCab    G    C        1      2        2 
  18 chr18_76854885     HPrz    G    C        1      2        2 
  18 chr18_76854885     ZBoe    G    C        0      0        2 
  18 chr18_76854885     ZGre    G    C        0      0        2 
  18 chr18_76854885     ZHar    G    C        0      0        2 
  18 chr18_76854885   Sample    G    C        0      0        2 
  18 chr18_76856359     AAsi    G    C      0.5      1        2 
  18 chr18_76856359     AKia    G    C        0      0        2 
  18 chr18_76856359     AOna    G    C        0      0        2 
  18 chr18_76856359     ASom    G    C        1      2        2 
  18 chr18_76856359     HCab    G    C        0      0        2 
  18 chr18_76856359     HPrz    G    C        0      0        2 
  18 chr18_76856359     ZBoe    G    C        0      0        2 
  18 chr18_76856359     ZGre    G    C        0      0        2 
  18 chr18_76856359     ZHar    G    C        0      0        2 
  18 chr18_76856359   Sample    G    C        1      2        2 
  18 chr18_76859548     AAsi    T    C        0      0        2 
  18 chr18_76859548     AKia    T    C        1      2        2 
  18 chr18_76859548     AOna    T    C        0      0        2 
  18 chr18_76859548     ASom    T    C        0      0        2 
  18 chr18_76859548     HCab    T    C        0      0        2 
  18 chr18_76859548     HPrz    T    C        0      0        2 
  18 chr18_76859548     ZBoe    T    C        0      0        2 
  18 chr18_76859548     ZGre    T    C        0      0        2 
  18 chr18_76859548     ZHar    T    C        0      0        2 
  18 chr18_76859548   Sample    T    C        0      0        2 
  18 chr18_76869970     AAsi    C    A        0      0        2 
  18 chr18_76869970     AKia    C    A        0      0        2 
  18 chr18_76869970     AOna    C    A        0      0        2 
  18 chr18_76869970     ASom    C    A        0      0        2 
  18 chr18_76869970     HCab    C    A        1      2        2 
  18 chr18_76869970     HPrz    C    A        1      2        2 
  18 chr18_76869970     ZBoe    C    A        0      0        2 
  18 chr18_76869970     ZGre    C    A        0      0        2 
  18 chr18_76869970     ZHar    C    A        0      0        2 
  18 chr18_76869970   Sample    C    A        0      0        2 
  18 chr18_76873939     AAsi    G    C        0      0        2 
  18 chr18_76873939     AKia    G    C        0      0        2 
  18 chr18_76873939     AOna    G    C        0      0        2 
  18 chr18_76873939     ASom    G    C        0      0        2 
  18 chr18_76873939     HCab    G    C        1      2        2 
  18 chr18_76873939     HPrz    G    C        1      2        2 
  18 chr18_76873939     ZBoe    G    C        0      0        2 
  18 chr18_76873939     ZGre    G    C        0      0        2 
  18 chr18_76873939     ZHar    G    C        0      0        2 
  18 chr18_76873939   Sample    G    C        0      0        2 
  18 chr18_76878031     AAsi    G    C        0      0        2 
  18 chr18_76878031     AKia    G    C        0      0        2 
  18 chr18_76878031     AOna    G    C        0      0        2 
  18 chr18_76878031     ASom    G    C        0      0        2 
  18 chr18_76878031     HCab    G    C        1      2        2 
  18 chr18_76878031     HPrz    G    C        1      2        2 
  18 chr18_76878031     ZBoe    G    C        0      0        2 
  18 chr18_76878031     ZGre    G    C        0      0        2 
  18 chr18_76878031     ZHar    G    C        0      0        2 
  18 chr18_76878031   Sample    G    C        0      0        2 
  18 chr18_76880021     AAsi    T    C        0      0        2 
  18 chr18_76880021     AKia    T    C        0      0        2 
  18 chr18_76880021     AOna    T    C        0      0        2 
  18 chr18_76880021     ASom    T    C        0      0        2 
  18 chr18_76880021     HCab    T    C        0      0        2 
  18 chr18_76880021     HPrz    T    C        0      0        2 
  18 chr18_76880021     ZBoe    T    C      0.5      1        2 
  18 chr18_76880021     ZGre    T    C        0      0        2 
  18 chr18_76880021     ZHar    T    C        0      0        2 
  18 chr18_76880021   Sample    T    C        0      0        2 
  18 chr18_76880624     AAsi    C    T        0      0        2 
  18 chr18_76880624     AKia    C    T        0      0        2 
  18 chr18_76880624     AOna    C    T        0      0        2 
  18 chr18_76880624     ASom    C    T        0      0        2 
  18 chr18_76880624     HCab    C    T        1      2        2 
  18 chr18_76880624     HPrz    C    T        1      2        2 
  18 chr18_76880624     ZBoe    C    T        0      0        2 
  18 chr18_76880624     ZGre    C    T        0      0        2 
  18 chr18_76880624     ZHar    C    T        0      0        2 
  18 chr18_76880624   Sample    C    T        0      0        2 
  18 chr18_76881782     AAsi    T    C        0      0        2 
  18 chr18_76881782     AKia    T    C        1      2        2 
  18 chr18_76881782     AOna    T    C        0      0        2 
  18 chr18_76881782     ASom    T    C        0      0        2 
  18 chr18_76881782     HCab    T    C        0      0        2 
  18 chr18_76881782     HPrz    T    C        0      0        2 
  18 chr18_76881782     ZBoe    T    C        0      0        2 
  18 chr18_76881782     ZGre    T    C        0      0        2 
  18 chr18_76881782     ZHar    T    C        0      0        2 
  18 chr18_76881782   Sample    T    C        0      0        2 
  18 chr18_76887170     AAsi    C    T        0      0        2 
  18 chr18_76887170     AKia    C    T        1      2        2 
  18 chr18_76887170     AOna    C    T        0      0        2 
  18 chr18_76887170     ASom    C    T        0      0        2 
  18 chr18_76887170     HCab    C    T        0      0        2 
  18 chr18_76887170     HPrz    C    T        0      0        2 
  18 chr18_76887170     ZBoe    C    T        0      0        2 
  18 chr18_76887170     ZGre    C    T        0      0        2 
  18 chr18_76887170     ZHar    C    T        0      0        2 
  18 chr18_76887170   Sample    C    T        0      0        2 
  18 chr18_76888608     AAsi    T    G        0      0        2 
  18 chr18_76888608     AKia    T    G      0.5      1        2 
  18 chr18_76888608     AOna    T    G        0      0        2 
  18 chr18_76888608     ASom    T    G        0      0        2 
  18 chr18_76888608     HCab    T    G        0      0        2 
  18 chr18_76888608     HPrz    T    G        0      0        2 
  18 chr18_76888608     ZBoe    T    G        0      0        2 
  18 chr18_76888608     ZGre    T    G        0      0        2 
  18 chr18_76888608     ZHar    T    G        0      0        2 
  18 chr18_76888608   Sample    T    G        0      0        2 
  18 chr18_76893913     AAsi    A    G        0      0        2 
  18 chr18_76893913     AKia    A    G        0      0        2 
  18 chr18_76893913     AOna    A    G      0.5      1        2 
  18 chr18_76893913     ASom    A    G        0      0        2 
  18 chr18_76893913     HCab    A    G        1      2        2 
  18 chr18_76893913     HPrz    A    G        1      2        2 
  18 chr18_76893913     ZBoe    A    G        0      0        2 
  18 chr18_76893913     ZGre    A    G        0      0        2 
  18 chr18_76893913     ZHar    A    G        0      0        2 
  18 chr18_76893913   Sample    A    G        0      0        2 
  18 chr18_76894863     AAsi    C    T        0      0        2 
  18 chr18_76894863     AKia    C    T        0      0        2 
  18 chr18_76894863     AOna    C    T        0      0        2 
  18 chr18_76894863     ASom    C    T        0      0        2 
  18 chr18_76894863     HCab    C    T        1      2        2 
  18 chr18_76894863     HPrz    C    T        1      2        2 
  18 chr18_76894863     ZBoe    C    T        0      0        2 
  18 chr18_76894863     ZGre    C    T        0      0        2 
  18 chr18_76894863     ZHar    C    T        0      0        2 
  18 chr18_76894863   Sample    C    T        0      0        2 
  18 chr18_76898435     AAsi    G    C      0.5      1        2 
  18 chr18_76898435     AKia    G    C        0      0        2 
  18 chr18_76898435     AOna    G    C        0      0        2 
  18 chr18_76898435     ASom    G    C        0      0        2 
  18 chr18_76898435     HCab    G    C        0      0        2 
  18 chr18_76898435     HPrz    G    C        0      0        2 
  18 chr18_76898435     ZBoe    G    C        0      0        2 
  18 chr18_76898435     ZGre    G    C        0      0        2 
  18 chr18_76898435     ZHar    G    C        0      0        2 
  18 chr18_76898435   Sample    G    C        0      0        2 
  18 chr18_76899172     AAsi    A    G        0      0        2 
  18 chr18_76899172     AKia    A    G        0      0        2 
  18 chr18_76899172     AOna    A    G      0.5      1        2 
  18 chr18_76899172     ASom    A    G        0      0        2 
  18 chr18_76899172     HCab    A    G        0      0        2 
  18 chr18_76899172     HPrz    A    G        0      0        2 
  18 chr18_76899172     ZBoe    A    G        0      0        2 
  18 chr18_76899172     ZGre    A    G        0      0        2 
  18 chr18_76899172     ZHar    A    G        0      0        2 
  18 chr18_76899172   Sample    A    G        0      0        2 
  18 chr18_76899900     AAsi    G    A        0      0        2 
  18 chr18_76899900     AKia    G    A        0      0        2 
  18 chr18_76899900     AOna    G    A        0      0        2 
  18 chr18_76899900     ASom    G    A        0      0        2 
  18 chr18_76899900     HCab    G    A        1      2        2 
  18 chr18_76899900     HPrz    G    A        1      2        2 
  18 chr18_76899900     ZBoe    G    A        0      0        2 
  18 chr18_76899900     ZGre    G    A        0      0        2 
  18 chr18_76899900     ZHar    G    A        0      0        2 
  18 chr18_76899900   Sample    G    A        0      0        2 
  18 chr18_76903352     AAsi    G    C        0      0        2 
  18 chr18_76903352     AKia    G    C        0      0        2 
  18 chr18_76903352     AOna    G    C        0      0        2 
  18 chr18_76903352     ASom    G    C        0      0        2 
  18 chr18_76903352     HCab    G    C        1      2        2 
  18 chr18_76903352     HPrz    G    C        1      2        2 
  18 chr18_76903352     ZBoe    G    C        0      0        2 
  18 chr18_76903352     ZGre    G    C        0      0        2 
  18 chr18_76903352     ZHar    G    C        0      0        2 
  18 chr18_76903352   Sample    G    C        0      0        2 
  18 chr18_76906858     AAsi    T    C        0      0        2 
  18 chr18_76906858     AKia    T    C        0      0        2 
  18 chr18_76906858     AOna    T    C        0      0        2 
  18 chr18_76906858     ASom    T    C      0.5      1        2 
  18 chr18_76906858     HCab    T    C        1      2        2 
  18 chr18_76906858     HPrz    T    C        1      2        2 
  18 chr18_76906858     ZBoe    T    C        0      0        2 
  18 chr18_76906858     ZGre    T    C        0      0        2 
  18 chr18_76906858     ZHar    T    C        0      0        2 
  18 chr18_76906858   Sample    T    C        0      0        2 
  18 chr18_76908110     AAsi    C    T        0      0        2 
  18 chr18_76908110     AKia    C    T        0      0        2 
  18 chr18_76908110     AOna    C    T      0.5      1        2 
  18 chr18_76908110     ASom    C    T        0      0        2 
  18 chr18_76908110     HCab    C    T        0      0        2 
  18 chr18_76908110     HPrz    C    T        0      0        2 
  18 chr18_76908110     ZBoe    C    T        0      0        2 
  18 chr18_76908110     ZGre    C    T        0      0        2 
  18 chr18_76908110     ZHar    C    T        0      0        2 
  18 chr18_76908110   Sample    C    T        0      0        2 
  18 chr18_76908422     AAsi    C    T        0      0        2 
  18 chr18_76908422     AKia    C    T        0      0        2 
  18 chr18_76908422     AOna    C    T        0      0        2 
  18 chr18_76908422     ASom    C    T        0      0        2 
  18 chr18_76908422     HCab    C    T        0      0        2 
  18 chr18_76908422     HPrz    C    T        0      0        2 
  18 chr18_76908422     ZBoe    C    T        0      0        2 
  18 chr18_76908422     ZGre    C    T        0      0        2 
  18 chr18_76908422     ZHar    C    T        1      2        2 
  18 chr18_76908422   Sample    C    T        0      0        2 
  18 chr18_76909617     AAsi    T    C        0      0        2 
  18 chr18_76909617     AKia    T    C        1      2        2 
  18 chr18_76909617     AOna    T    C        0      0        2 
  18 chr18_76909617     ASom    T    C        0      0        2 
  18 chr18_76909617     HCab    T    C        0      0        2 
  18 chr18_76909617     HPrz    T    C        0      0        2 
  18 chr18_76909617     ZBoe    T    C        0      0        2 
  18 chr18_76909617     ZGre    T    C        0      0        2 
  18 chr18_76909617     ZHar    T    C        0      0        2 
  18 chr18_76909617   Sample    T    C        0      0        2 
  18 chr18_76909666     AAsi    T    C        0      0        2 
  18 chr18_76909666     AKia    T    C        0      0        2 
  18 chr18_76909666     AOna    T    C        0      0        2 
  18 chr18_76909666     ASom    T    C      0.5      1        2 
  18 chr18_76909666     HCab    T    C        0      0        2 
  18 chr18_76909666     HPrz    T    C        0      0        2 
  18 chr18_76909666     ZBoe    T    C        0      0        2 
  18 chr18_76909666     ZGre    T    C        0      0        2 
  18 chr18_76909666     ZHar    T    C        0      0        2 
  18 chr18_76909666   Sample    T    C        0      0        2 
  18 chr18_76911812     AAsi    G    A        0      0        2 
  18 chr18_76911812     AKia    G    A        1      2        2 
  18 chr18_76911812     AOna    G    A        0      0        2 
  18 chr18_76911812     ASom    G    A        0      0        2 
  18 chr18_76911812     HCab    G    A        0      0        2 
  18 chr18_76911812     HPrz    G    A        0      0        2 
  18 chr18_76911812     ZBoe    G    A        0      0        2 
  18 chr18_76911812     ZGre    G    A        0      0        2 
  18 chr18_76911812     ZHar    G    A        0      0        2 
  18 chr18_76911812   Sample    G    A        0      0        2 
  18 chr18_76918054     AAsi    T    C        0      0        2 
  18 chr18_76918054     AKia    T    C        0      0        2 
  18 chr18_76918054     AOna    T    C        0      0        2 
  18 chr18_76918054     ASom    T    C        0      0        2 
  18 chr18_76918054     HCab    T    C        0      0        2 
  18 chr18_76918054     HPrz    T    C        0      0        2 
  18 chr18_76918054     ZBoe    T    C        0      0        2 
  18 chr18_76918054     ZGre    T    C        1      2        2 
  18 chr18_76918054     ZHar    T    C        0      0        2 
  18 chr18_76918054   Sample    T    C        0      0        2 
  18 chr18_76925226     AAsi    G    A        0      0        2 
  18 chr18_76925226     AKia    G    A        0      0        2 
  18 chr18_76925226     AOna    G    A        0      0        2 
  18 chr18_76925226     ASom    G    A        0      0        2 
  18 chr18_76925226     HCab    G    A        0      0        2 
  18 chr18_76925226     HPrz    G    A        0      0        2 
  18 chr18_76925226     ZBoe    G    A      0.5      1        2 
  18 chr18_76925226     ZGre    G    A        0      0        2 
  18 chr18_76925226     ZHar    G    A        0      0        2 
  18 chr18_76925226   Sample    G    A        0      0        2 
  18 chr18_76929979     AAsi    G    A        0      0        2 
  18 chr18_76929979     AKia    G    A        0      0        2 
  18 chr18_76929979     AOna    G    A        0      0        2 
  18 chr18_76929979     ASom    G    A        0      0        2 
  18 chr18_76929979     HCab    G    A        1      2        2 
  18 chr18_76929979     HPrz    G    A        1      2        2 
  18 chr18_76929979     ZBoe    G    A        0      0        2 
  18 chr18_76929979     ZGre    G    A        0      0        2 
  18 chr18_76929979     ZHar    G    A        0      0        2 
  18 chr18_76929979   Sample    G    A        0      0        2 
  18 chr18_76932478     AAsi    G    A        0      0        2 
  18 chr18_76932478     AKia    G    A        0      0        2 
  18 chr18_76932478     AOna    G    A        0      0        2 
  18 chr18_76932478     ASom    G    A        0      0        2 
  18 chr18_76932478     HCab    G    A        1      2        2 
  18 chr18_76932478     HPrz    G    A        1      2        2 
  18 chr18_76932478     ZBoe    G    A        0      0        2 
  18 chr18_76932478     ZGre    G    A        0      0        2 
  18 chr18_76932478     ZHar    G    A        0      0        2 
  18 chr18_76932478   Sample    G    A        0      0        2 
  18 chr18_76933434     AAsi    A    G        0      0        2 
  18 chr18_76933434     AKia    A    G        0      0        2 
  18 chr18_76933434     AOna    A    G      0.5      1        2 
  18 chr18_76933434     ASom    A    G        0      0        2 
  18 chr18_76933434     HCab    A    G        0      0        2 
  18 chr18_76933434     HPrz    A    G        0      0        2 
  18 chr18_76933434     ZBoe    A    G        0      0        2 
  18 chr18_76933434     ZGre    A    G        0      0        2 
  18 chr18_76933434     ZHar    A    G        0      0        2 
  18 chr18_76933434   Sample    A    G        0      0        2 
  18 chr18_76934003     AAsi    A    G        0      0        2 
  18 chr18_76934003     AKia    A    G      0.5      1        2 
  18 chr18_76934003     AOna    A    G        0      0        2 
  18 chr18_76934003     ASom    A    G        0      0        2 
  18 chr18_76934003     HCab    A    G        0      0        2 
  18 chr18_76934003     HPrz    A    G        0      0        2 
  18 chr18_76934003     ZBoe    A    G        0      0        2 
  18 chr18_76934003     ZGre    A    G        0      0        2 
  18 chr18_76934003     ZHar    A    G        0      0        2 
  18 chr18_76934003   Sample    A    G        0      0        2 
  18 chr18_76939092     AAsi    C    T        0      0        2 
  18 chr18_76939092     AKia    C    T        0      0        2 
  18 chr18_76939092     AOna    C    T      0.5      1        2 
  18 chr18_76939092     ASom    C    T        0      0        2 
  18 chr18_76939092     HCab    C    T        0      0        2 
  18 chr18_76939092     HPrz    C    T        0      0        2 
  18 chr18_76939092     ZBoe    C    T        0      0        2 
  18 chr18_76939092     ZGre    C    T        0      0        2 
  18 chr18_76939092     ZHar    C    T        0      0        2 
  18 chr18_76939092   Sample    C    T        0      0        2 
  18 chr18_76941685     AAsi    G    A        0      0        2 
  18 chr18_76941685     AKia    G    A        0      0        2 
  18 chr18_76941685     AOna    G    A        0      0        2 
  18 chr18_76941685     ASom    G    A        0      0        2 
  18 chr18_76941685     HCab    G    A        0      0        2 
  18 chr18_76941685     HPrz    G    A        0      0        2 
  18 chr18_76941685     ZBoe    G    A        0      0        2 
  18 chr18_76941685     ZGre    G    A        1      2        2 
  18 chr18_76941685     ZHar    G    A        0      0        2 
  18 chr18_76941685   Sample    G    A        0      0        2 
  18 chr18_76945528     AAsi    T    C        0      0        2 
  18 chr18_76945528     AKia    T    C        0      0        2 
  18 chr18_76945528     AOna    T    C        0      0        2 
  18 chr18_76945528     ASom    T    C        0      0        2 
  18 chr18_76945528     HCab    T    C        0      0        2 
  18 chr18_76945528     HPrz    T    C        0      0        2 
  18 chr18_76945528     ZBoe    T    C        0      0        2 
  18 chr18_76945528     ZGre    T    C        0      0        2 
  18 chr18_76945528     ZHar    T    C      0.5      1        2 
  18 chr18_76945528   Sample    T    C        0      0        2 
  18 chr18_76947717     AAsi    T    C        0      0        2 
  18 chr18_76947717     AKia    T    C        0      0        2 
  18 chr18_76947717     AOna    T    C        1      2        2 
  18 chr18_76947717     ASom    T    C        0      0        2 
  18 chr18_76947717     HCab    T    C        0      0        2 
  18 chr18_76947717     HPrz    T    C        0      0        2 
  18 chr18_76947717     ZBoe    T    C        0      0        2 
  18 chr18_76947717     ZGre    T    C        0      0        2 
  18 chr18_76947717     ZHar    T    C        0      0        2 
  18 chr18_76947717   Sample    T    C        0      0        2 
  18 chr18_76948379     AAsi    G    A        0      0        2 
  18 chr18_76948379     AKia    G    A        0      0        2 
  18 chr18_76948379     AOna    G    A        0      0        2 
  18 chr18_76948379     ASom    G    A        0      0        2 
  18 chr18_76948379     HCab    G    A      0.5      1        2 
  18 chr18_76948379     HPrz    G    A        0      0        2 
  18 chr18_76948379     ZBoe    G    A        0      0        2 
  18 chr18_76948379     ZGre    G    A        0      0        2 
  18 chr18_76948379     ZHar    G    A        0      0        2 
  18 chr18_76948379   Sample    G    A        0      0        2 
  18 chr18_76949632     AAsi    T    C        0      0        2 
  18 chr18_76949632     AKia    T    C      0.5      1        2 
  18 chr18_76949632     AOna    T    C        0      0        2 
  18 chr18_76949632     ASom    T    C        0      0        2 
  18 chr18_76949632     HCab    T    C        0      0        2 
  18 chr18_76949632     HPrz    T    C        0      0        2 
  18 chr18_76949632     ZBoe    T    C        0      0        2 
  18 chr18_76949632     ZGre    T    C        0      0        2 
  18 chr18_76949632     ZHar    T    C        0      0        2 
  18 chr18_76949632   Sample    T    C        0      0        2 
  18 chr18_76950870     AAsi    T    G        0      0        2 
  18 chr18_76950870     AKia    T    G        0      0        2 
  18 chr18_76950870     AOna    T    G        0      0        2 
  18 chr18_76950870     ASom    T    G        0      0        2 
  18 chr18_76950870     HCab    T    G        0      0        2 
  18 chr18_76950870     HPrz    T    G        0      0        2 
  18 chr18_76950870     ZBoe    T    G        0      0        2 
  18 chr18_76950870     ZGre    T    G        1      2        2 
  18 chr18_76950870     ZHar    T    G        1      2        2 
  18 chr18_76950870   Sample    T    G        0      0        2 
  18 chr18_76951202     AAsi    A    C        0      0        2 
  18 chr18_76951202     AKia    A    C        1      2        2 
  18 chr18_76951202     AOna    A    C        0      0        2 
  18 chr18_76951202     ASom    A    C        0      0        2 
  18 chr18_76951202     HCab    A    C        0      0        2 
  18 chr18_76951202     HPrz    A    C        0      0        2 
  18 chr18_76951202     ZBoe    A    C        0      0        2 
  18 chr18_76951202     ZGre    A    C        0      0        2 
  18 chr18_76951202     ZHar    A    C        0      0        2 
  18 chr18_76951202   Sample    A    C        0      0        2 
  18 chr18_76957572     AAsi    A    G        0      0        2 
  18 chr18_76957572     AKia    A    G        0      0        2 
  18 chr18_76957572     AOna    A    G        0      0        2 
  18 chr18_76957572     ASom    A    G        0      0        2 
  18 chr18_76957572     HCab    A    G      0.5      1        2 
  18 chr18_76957572     HPrz    A    G        0      0        2 
  18 chr18_76957572     ZBoe    A    G        0      0        2 
  18 chr18_76957572     ZGre    A    G        0      0        2 
  18 chr18_76957572     ZHar    A    G        0      0        2 
  18 chr18_76957572   Sample    A    G        0      0        2 
  18 chr18_76959655     AAsi    A    C        0      0        2 
  18 chr18_76959655     AKia    A    C        1      2        2 
  18 chr18_76959655     AOna    A    C        0      0        2 
  18 chr18_76959655     ASom    A    C        0      0        2 
  18 chr18_76959655     HCab    A    C        0      0        2 
  18 chr18_76959655     HPrz    A    C        0      0        2 
  18 chr18_76959655     ZBoe    A    C        0      0        2 
  18 chr18_76959655     ZGre    A    C        0      0        2 
  18 chr18_76959655     ZHar    A    C        0      0        2 
  18 chr18_76959655   Sample    A    C        0      0        2 
  18 chr18_76960421     AAsi    C    T      0.5      1        2 
  18 chr18_76960421     AKia    C    T        0      0        2 
  18 chr18_76960421     AOna    C    T        0      0        2 
  18 chr18_76960421     ASom    C    T      0.5      1        2 
  18 chr18_76960421     HCab    C    T        0      0        2 
  18 chr18_76960421     HPrz    C    T        0      0        2 
  18 chr18_76960421     ZBoe    C    T        0      0        2 
  18 chr18_76960421     ZGre    C    T        0      0        2 
  18 chr18_76960421     ZHar    C    T        0      0        2 
  18 chr18_76960421   Sample    C    T        1      2        2 
  18 chr18_76963691     AAsi    G    C        0      0        2 
  18 chr18_76963691     AKia    G    C        0      0        2 
  18 chr18_76963691     AOna    G    C        0      0        2 
  18 chr18_76963691     ASom    G    C        0      0        2 
  18 chr18_76963691     HCab    G    C        0      0        2 
  18 chr18_76963691     HPrz    G    C        0      0        2 
  18 chr18_76963691     ZBoe    G    C        0      0        2 
  18 chr18_76963691     ZGre    G    C        1      2        2 
  18 chr18_76963691     ZHar    G    C        0      0        2 
  18 chr18_76963691   Sample    G    C        0      0        2 
  18 chr18_76975298     AAsi    C    G        0      0        2 
  18 chr18_76975298     AKia    C    G        0      0        2 
  18 chr18_76975298     AOna    C    G        0      0        2 
  18 chr18_76975298     ASom    C    G        0      0        2 
  18 chr18_76975298     HCab    C    G        0      0        2 
  18 chr18_76975298     HPrz    C    G        0      0        2 
  18 chr18_76975298     ZBoe    C    G      0.5      1        2 
  18 chr18_76975298     ZGre    C    G        0      0        2 
  18 chr18_76975298     ZHar    C    G        0      0        2 
  18 chr18_76975298   Sample    C    G        0      0        2 
  18 chr18_76979014     AAsi    A    G        0      0        2 
  18 chr18_76979014     AKia    A    G        0      0        2 
  18 chr18_76979014     AOna    A    G        0      0        2 
  18 chr18_76979014     ASom    A    G        0      0        2 
  18 chr18_76979014     HCab    A    G        0      0        2 
  18 chr18_76979014     HPrz    A    G        0      0        2 
  18 chr18_76979014     ZBoe    A    G        0      0        2 
  18 chr18_76979014     ZGre    A    G        1      2        2 
  18 chr18_76979014     ZHar    A    G        0      0        2 
  18 chr18_76979014   Sample    A    G        0      0        2 
  18 chr18_76980985     AAsi    A    G        0      0        2 
  18 chr18_76980985     AKia    A    G        0      0        2 
  18 chr18_76980985     AOna    A    G      0.5      1        2 
  18 chr18_76980985     ASom    A    G        0      0        2 
  18 chr18_76980985     HCab    A    G        0      0        2 
  18 chr18_76980985     HPrz    A    G        0      0        2 
  18 chr18_76980985     ZBoe    A    G        0      0        2 
  18 chr18_76980985     ZGre    A    G        0      0        2 
  18 chr18_76980985     ZHar    A    G        0      0        2 
  18 chr18_76980985   Sample    A    G        0      0        2 
  18 chr18_76984837     AAsi    C    G        1      2        2 
  18 chr18_76984837     AKia    C    G        0      0        2 
  18 chr18_76984837     AOna    C    G        0      0        2 
  18 chr18_76984837     ASom    C    G        1      2        2 
  18 chr18_76984837     HCab    C    G        0      0        2 
  18 chr18_76984837     HPrz    C    G        0      0        2 
  18 chr18_76984837     ZBoe    C    G        0      0        2 
  18 chr18_76984837     ZGre    C    G        0      0        2 
  18 chr18_76984837     ZHar    C    G        0      0        2 
  18 chr18_76984837   Sample    C    G        1      2        2 
  18 chr18_77000531     AAsi    G    A        0      0        2 
  18 chr18_77000531     AKia    G    A        0      0        2 
  18 chr18_77000531     AOna    G    A        0      0        2 
  18 chr18_77000531     ASom    G    A        0      0        2 
  18 chr18_77000531     HCab    G    A      0.5      1        2 
  18 chr18_77000531     HPrz    G    A        0      0        2 
  18 chr18_77000531     ZBoe    G    A        0      0        2 
  18 chr18_77000531     ZGre    G    A        0      0        2 
  18 chr18_77000531     ZHar    G    A        0      0        2 
  18 chr18_77000531   Sample    G    A        0      0        2 
  18 chr18_77003400     AAsi    T    C        0      0        2 
  18 chr18_77003400     AKia    T    C        0      0        2 
  18 chr18_77003400     AOna    T    C        0      0        2 
  18 chr18_77003400     ASom    T    C        0      0        2 
  18 chr18_77003400     HCab    T    C        1      2        2 
  18 chr18_77003400     HPrz    T    C        1      2        2 
  18 chr18_77003400     ZBoe    T    C        0      0        2 
  18 chr18_77003400     ZGre    T    C        0      0        2 
  18 chr18_77003400     ZHar    T    C        0      0        2 
  18 chr18_77003400   Sample    T    C        0      0        2 
  18 chr18_77007128     AAsi    G    A        0      0        2 
  18 chr18_77007128     AKia    G    A      0.5      1        2 
  18 chr18_77007128     AOna    G    A        0      0        2 
  18 chr18_77007128     ASom    G    A        0      0        2 
  18 chr18_77007128     HCab    G    A        0      0        2 
  18 chr18_77007128     HPrz    G    A        0      0        2 
  18 chr18_77007128     ZBoe    G    A        0      0        2 
  18 chr18_77007128     ZGre    G    A        0      0        2 
  18 chr18_77007128     ZHar    G    A        0      0        2 
  18 chr18_77007128   Sample    G    A        0      0        2 
  18 chr18_77007945     AAsi    G    T        0      0        2 
  18 chr18_77007945     AKia    G    T        0      0        2 
  18 chr18_77007945     AOna    G    T        0      0        2 
  18 chr18_77007945     ASom    G    T        0      0        2 
  18 chr18_77007945     HCab    G    T        1      2        2 
  18 chr18_77007945     HPrz    G    T        1      2        2 
  18 chr18_77007945     ZBoe    G    T        0      0        2 
  18 chr18_77007945     ZGre    G    T        0      0        2 
  18 chr18_77007945     ZHar    G    T        0      0        2 
  18 chr18_77007945   Sample    G    T        0      0        2 
  18 chr18_77007967     AAsi    T    C        0      0        2 
  18 chr18_77007967     AKia    T    C        0      0        2 
  18 chr18_77007967     AOna    T    C        0      0        2 
  18 chr18_77007967     ASom    T    C        0      0        2 
  18 chr18_77007967     HCab    T    C        0      0        2 
  18 chr18_77007967     HPrz    T    C        1      2        2 
  18 chr18_77007967     ZBoe    T    C        0      0        2 
  18 chr18_77007967     ZGre    T    C        0      0        2 
  18 chr18_77007967     ZHar    T    C        0      0        2 
  18 chr18_77007967   Sample    T    C        0      0        2 
  18 chr18_77008473     AAsi    G    C        1      2        2 
  18 chr18_77008473     AKia    G    C        0      0        2 
  18 chr18_77008473     AOna    G    C        0      0        2 
  18 chr18_77008473     ASom    G    C        1      2        2 
  18 chr18_77008473     HCab    G    C        0      0        2 
  18 chr18_77008473     HPrz    G    C        0      0        2 
  18 chr18_77008473     ZBoe    G    C        0      0        2 
  18 chr18_77008473     ZGre    G    C        0      0        2 
  18 chr18_77008473     ZHar    G    C        0      0        2 
  18 chr18_77008473   Sample    G    C        1      2        2 
  18 chr18_77008501     AAsi    A    C        0      0        2 
  18 chr18_77008501     AKia    A    C        1      2        2 
  18 chr18_77008501     AOna    A    C        0      0        2 
  18 chr18_77008501     ASom    A    C        0      0        2 
  18 chr18_77008501     HCab    A    C        0      0        2 
  18 chr18_77008501     HPrz    A    C        0      0        2 
  18 chr18_77008501     ZBoe    A    C        0      0        2 
  18 chr18_77008501     ZGre    A    C        0      0        2 
  18 chr18_77008501     ZHar    A    C        0      0        2 
  18 chr18_77008501   Sample    A    C        0      0        2 
  18 chr18_77018175     AAsi    T    C        0      0        2 
  18 chr18_77018175     AKia    T    C      0.5      1        2 
  18 chr18_77018175     AOna    T    C        0      0        2 
  18 chr18_77018175     ASom    T    C        0      0        2 
  18 chr18_77018175     HCab    T    C        0      0        2 
  18 chr18_77018175     HPrz    T    C        0      0        2 
  18 chr18_77018175     ZBoe    T    C        0      0        2 
  18 chr18_77018175     ZGre    T    C        0      0        2 
  18 chr18_77018175     ZHar    T    C        0      0        2 
  18 chr18_77018175   Sample    T    C        0      0        2 
  18 chr18_77018469     AAsi    A    G        0      0        2 
  18 chr18_77018469     AKia    A    G        0      0        2 
  18 chr18_77018469     AOna    A    G        0      0        2 
  18 chr18_77018469     ASom    A    G        0      0        2 
  18 chr18_77018469     HCab    A    G        0      0        2 
  18 chr18_77018469     HPrz    A    G        0      0        2 
  18 chr18_77018469     ZBoe    A    G      0.5      1        2 
  18 chr18_77018469     ZGre    A    G        0      0        2 
  18 chr18_77018469     ZHar    A    G        0      0        2 
  18 chr18_77018469   Sample    A    G        0      0        2 
  18 chr18_77019728     AAsi    C    T        0      0        2 
  18 chr18_77019728     AKia    C    T        0      0        2 
  18 chr18_77019728     AOna    C    T        0      0        2 
  18 chr18_77019728     ASom    C    T        0      0        2 
  18 chr18_77019728     HCab    C    T        1      2        2 
  18 chr18_77019728     HPrz    C    T        1      2        2 
  18 chr18_77019728     ZBoe    C    T        0      0        2 
  18 chr18_77019728     ZGre    C    T        0      0        2 
  18 chr18_77019728     ZHar    C    T        0      0        2 
  18 chr18_77019728   Sample    C    T        0      0        2 
  18 chr18_77021088     AAsi    G    A        0      0        2 
  18 chr18_77021088     AKia    G    A        0      0        2 
  18 chr18_77021088     AOna    G    A        0      0        2 
  18 chr18_77021088     ASom    G    A        0      0        2 
  18 chr18_77021088     HCab    G    A        0      0        2 
  18 chr18_77021088     HPrz    G    A        0      0        2 
  18 chr18_77021088     ZBoe    G    A        0      0        2 
  18 chr18_77021088     ZGre    G    A        0      0        2 
  18 chr18_77021088     ZHar    G    A        1      2        2 
  18 chr18_77021088   Sample    G    A        0      0        2 
  18 chr18_77021467     AAsi    G    C        0      0        2 
  18 chr18_77021467     AKia    G    C        0      0        2 
  18 chr18_77021467     AOna    G    C      0.5      1        2 
  18 chr18_77021467     ASom    G    C        0      0        2 
  18 chr18_77021467     HCab    G    C        0      0        2 
  18 chr18_77021467     HPrz    G    C        0      0        2 
  18 chr18_77021467     ZBoe    G    C        0      0        2 
  18 chr18_77021467     ZGre    G    C        0      0        2 
  18 chr18_77021467     ZHar    G    C        0      0        2 
  18 chr18_77021467   Sample    G    C        0      0        2 
  18 chr18_77022519     AAsi    A    C        0      0        2 
  18 chr18_77022519     AKia    A    C        0      0        2 
  18 chr18_77022519     AOna    A    C        0      0        2 
  18 chr18_77022519     ASom    A    C        0      0        2 
  18 chr18_77022519     HCab    A    C        0      0        2 
  18 chr18_77022519     HPrz    A    C        0      0        2 
  18 chr18_77022519     ZBoe    A    C        0      0        2 
  18 chr18_77022519     ZGre    A    C        0      0        2 
  18 chr18_77022519     ZHar    A    C      0.5      1        2 
  18 chr18_77022519   Sample    A    C        0      0        2 
  18 chr18_77024441     AAsi    A    G        0      0        2 
  18 chr18_77024441     AKia    A    G        1      2        2 
  18 chr18_77024441     AOna    A    G      0.5      1        2 
  18 chr18_77024441     ASom    A    G        0      0        2 
  18 chr18_77024441     HCab    A    G        0      0        2 
  18 chr18_77024441     HPrz    A    G        0      0        2 
  18 chr18_77024441     ZBoe    A    G        0      0        2 
  18 chr18_77024441     ZGre    A    G        0      0        2 
  18 chr18_77024441     ZHar    A    G        0      0        2 
  18 chr18_77024441   Sample    A    G        0      0        2 
  18 chr18_77050900     AAsi    A    G        0      0        2 
  18 chr18_77050900     AKia    A    G        0      0        2 
  18 chr18_77050900     AOna    A    G        0      0        2 
  18 chr18_77050900     ASom    A    G        0      0        2 
  18 chr18_77050900     HCab    A    G        1      2        2 
  18 chr18_77050900     HPrz    A    G        1      2        2 
  18 chr18_77050900     ZBoe    A    G        0      0        2 
  18 chr18_77050900     ZGre    A    G        0      0        2 
  18 chr18_77050900     ZHar    A    G        0      0        2 
  18 chr18_77050900   Sample    A    G        0      0        2 
  18 chr18_77051813     AAsi    T    C        0      0        2 
  18 chr18_77051813     AKia    T    C        0      0        2 
  18 chr18_77051813     AOna    T    C        0      0        2 
  18 chr18_77051813     ASom    T    C        0      0        2 
  18 chr18_77051813     HCab    T    C        1      2        2 
  18 chr18_77051813     HPrz    T    C        1      2        2 
  18 chr18_77051813     ZBoe    T    C        0      0        2 
  18 chr18_77051813     ZGre    T    C        0      0        2 
  18 chr18_77051813     ZHar    T    C        0      0        2 
  18 chr18_77051813   Sample    T    C        0      0        2 
  18 chr18_77052481     AAsi    G    A        0      0        2 
  18 chr18_77052481     AKia    G    A        0      0        2 
  18 chr18_77052481     AOna    G    A        0      0        2 
  18 chr18_77052481     ASom    G    A        0      0        2 
  18 chr18_77052481     HCab    G    A        1      2        2 
  18 chr18_77052481     HPrz    G    A        1      2        2 
  18 chr18_77052481     ZBoe    G    A        0      0        2 
  18 chr18_77052481     ZGre    G    A        0      0        2 
  18 chr18_77052481     ZHar    G    A        0      0        2 
  18 chr18_77052481   Sample    G    A        0      0        2 
  18 chr18_77056112     AAsi    A    G        0      0        2 
  18 chr18_77056112     AKia    A    G        0      0        2 
  18 chr18_77056112     AOna    A    G        0      0        2 
  18 chr18_77056112     ASom    A    G        0      0        2 
  18 chr18_77056112     HCab    A    G        0      0        2 
  18 chr18_77056112     HPrz    A    G        0      0        2 
  18 chr18_77056112     ZBoe    A    G        1      2        2 
  18 chr18_77056112     ZGre    A    G        0      0        2 
  18 chr18_77056112     ZHar    A    G        0      0        2 
  18 chr18_77056112   Sample    A    G        0      0        2 
  18 chr18_77057414     AAsi    T    A        0      0        2 
  18 chr18_77057414     AKia    T    A        0      0        2 
  18 chr18_77057414     AOna    T    A        0      0        2 
  18 chr18_77057414     ASom    T    A        0      0        2 
  18 chr18_77057414     HCab    T    A      0.5      1        2 
  18 chr18_77057414     HPrz    T    A        0      0        2 
  18 chr18_77057414     ZBoe    T    A        0      0        2 
  18 chr18_77057414     ZGre    T    A        0      0        2 
  18 chr18_77057414     ZHar    T    A        0      0        2 
  18 chr18_77057414   Sample    T    A        0      0        2 
  18 chr18_77058887     AAsi    A    G        0      0        2 
  18 chr18_77058887     AKia    A    G        0      0        2 
  18 chr18_77058887     AOna    A    G        0      0        2 
  18 chr18_77058887     ASom    A    G        0      0        2 
  18 chr18_77058887     HCab    A    G        0      0        2 
  18 chr18_77058887     HPrz    A    G        0      0        2 
  18 chr18_77058887     ZBoe    A    G        0      0        2 
  18 chr18_77058887     ZGre    A    G        0      0        2 
  18 chr18_77058887     ZHar    A    G      0.5      1        2 
  18 chr18_77058887   Sample    A    G        0      0        2 
  18 chr18_77063546     AAsi    C    T        0      0        2 
  18 chr18_77063546     AKia    C    T        0      0        2 
  18 chr18_77063546     AOna    C    T        0      0        2 
  18 chr18_77063546     ASom    C    T        0      0        2 
  18 chr18_77063546     HCab    C    T        1      2        2 
  18 chr18_77063546     HPrz    C    T        1      2        2 
  18 chr18_77063546     ZBoe    C    T        0      0        2 
  18 chr18_77063546     ZGre    C    T        0      0        2 
  18 chr18_77063546     ZHar    C    T        0      0        2 
  18 chr18_77063546   Sample    C    T        0      0        2 
  18 chr18_77065176     AAsi    T    C        0      0        2 
  18 chr18_77065176     AKia    T    C        0      0        2 
  18 chr18_77065176     AOna    T    C        0      0        2 
  18 chr18_77065176     ASom    T    C        0      0        2 
  18 chr18_77065176     HCab    T    C        0      0        2 
  18 chr18_77065176     HPrz    T    C        0      0        2 
  18 chr18_77065176     ZBoe    T    C        0      0        2 
  18 chr18_77065176     ZGre    T    C        0      0        2 
  18 chr18_77065176     ZHar    T    C      0.5      1        2 
  18 chr18_77065176   Sample    T    C        0      0        2 
  18 chr18_77077916     AAsi    A    G        0      0        2 
  18 chr18_77077916     AKia    A    G        0      0        2 
  18 chr18_77077916     AOna    A    G        0      0        2 
  18 chr18_77077916     ASom    A    G        0      0        2 
  18 chr18_77077916     HCab    A    G      0.5      1        2 
  18 chr18_77077916     HPrz    A    G        0      0        2 
  18 chr18_77077916     ZBoe    A    G        0      0        2 
  18 chr18_77077916     ZGre    A    G        0      0        2 
  18 chr18_77077916     ZHar    A    G        0      0        2 
  18 chr18_77077916   Sample    A    G        0      0        2 
  18 chr18_77078277     AAsi    G    T        0      0        2 
  18 chr18_77078277     AKia    G    T        0      0        2 
  18 chr18_77078277     AOna    G    T        0      0        2 
  18 chr18_77078277     ASom    G    T        0      0        2 
  18 chr18_77078277     HCab    G    T      0.5      1        2 
  18 chr18_77078277     HPrz    G    T        0      0        2 
  18 chr18_77078277     ZBoe    G    T        0      0        2 
  18 chr18_77078277     ZGre    G    T        0      0        2 
  18 chr18_77078277     ZHar    G    T        0      0        2 
  18 chr18_77078277   Sample    G    T        0      0        2 
  18 chr18_77080508     AAsi    G    T        0      0        2 
  18 chr18_77080508     AKia    G    T        0      0        2 
  18 chr18_77080508     AOna    G    T        0      0        2 
  18 chr18_77080508     ASom    G    T        0      0        2 
  18 chr18_77080508     HCab    G    T        1      2        2 
  18 chr18_77080508     HPrz    G    T        1      2        2 
  18 chr18_77080508     ZBoe    G    T        0      0        2 
  18 chr18_77080508     ZGre    G    T        0      0        2 
  18 chr18_77080508     ZHar    G    T        0      0        2 
  18 chr18_77080508   Sample    G    T        0      0        2 
  18 chr18_77084080     AAsi    T    C        0      0        2 
  18 chr18_77084080     AKia    T    C        0      0        2 
  18 chr18_77084080     AOna    T    C        0      0        2 
  18 chr18_77084080     ASom    T    C        0      0        2 
  18 chr18_77084080     HCab    T    C        0      0        2 
  18 chr18_77084080     HPrz    T    C        0      0        2 
  18 chr18_77084080     ZBoe    T    C        0      0        2 
  18 chr18_77084080     ZGre    T    C        1      2        2 
  18 chr18_77084080     ZHar    T    C        0      0        2 
  18 chr18_77084080   Sample    T    C        0      0        2 
  18 chr18_77089261     AAsi    T    C        0      0        2 
  18 chr18_77089261     AKia    T    C        1      2        2 
  18 chr18_77089261     AOna    T    C        1      2        2 
  18 chr18_77089261     ASom    T    C        0      0        2 
  18 chr18_77089261     HCab    T    C        0      0        2 
  18 chr18_77089261     HPrz    T    C        0      0        2 
  18 chr18_77089261     ZBoe    T    C        0      0        2 
  18 chr18_77089261     ZGre    T    C        0      0        2 
  18 chr18_77089261     ZHar    T    C        0      0        2 
  18 chr18_77089261   Sample    T    C        0      0        2 
  18 chr18_77090561     AAsi    C    T        0      0        2 
  18 chr18_77090561     AKia    C    T        0      0        2 
  18 chr18_77090561     AOna    C    T        0      0        2 
  18 chr18_77090561     ASom    C    T        0      0        2 
  18 chr18_77090561     HCab    C    T      0.5      1        2 
  18 chr18_77090561     HPrz    C    T        1      2        2 
  18 chr18_77090561     ZBoe    C    T        0      0        2 
  18 chr18_77090561     ZGre    C    T        0      0        2 
  18 chr18_77090561     ZHar    C    T        0      0        2 
  18 chr18_77090561   Sample    C    T        0      0        2 
  18 chr18_77098728     AAsi    C    T        0      0        2 
  18 chr18_77098728     AKia    C    T        0      0        2 
  18 chr18_77098728     AOna    C    T        0      0        2 
  18 chr18_77098728     ASom    C    T        0      0        2 
  18 chr18_77098728     HCab    C    T        0      0        2 
  18 chr18_77098728     HPrz    C    T        0      0        2 
  18 chr18_77098728     ZBoe    C    T        0      0        2 
  18 chr18_77098728     ZGre    C    T      0.5      1        2 
  18 chr18_77098728     ZHar    C    T        0      0        2 
  18 chr18_77098728   Sample    C    T        0      0        2 
  18 chr18_77099547     AAsi    C    T        1      2        2 
  18 chr18_77099547     AKia    C    T        0      0        2 
  18 chr18_77099547     AOna    C    T        0      0        2 
  18 chr18_77099547     ASom    C    T        1      2        2 
  18 chr18_77099547     HCab    C    T        0      0        2 
  18 chr18_77099547     HPrz    C    T        0      0        2 
  18 chr18_77099547     ZBoe    C    T        0      0        2 
  18 chr18_77099547     ZGre    C    T        0      0        2 
  18 chr18_77099547     ZHar    C    T        0      0        2 
  18 chr18_77099547   Sample    C    T        1      2        2 
  18 chr18_77099664     AAsi    A    G        0      0        2 
  18 chr18_77099664     AKia    A    G        0      0        2 
  18 chr18_77099664     AOna    A    G        0      0        2 
  18 chr18_77099664     ASom    A    G        0      0        2 
  18 chr18_77099664     HCab    A    G      0.5      1        2 
  18 chr18_77099664     HPrz    A    G        1      2        2 
  18 chr18_77099664     ZBoe    A    G        0      0        2 
  18 chr18_77099664     ZGre    A    G        0      0        2 
  18 chr18_77099664     ZHar    A    G        1      2        2 
  18 chr18_77099664   Sample    A    G        0      0        2 
  18 chr18_77102319     AAsi    C    A        0      0        2 
  18 chr18_77102319     AKia    C    A        0      0        2 
  18 chr18_77102319     AOna    C    A      0.5      1        2 
  18 chr18_77102319     ASom    C    A        0      0        2 
  18 chr18_77102319     HCab    C    A        0      0        2 
  18 chr18_77102319     HPrz    C    A        0      0        2 
  18 chr18_77102319     ZBoe    C    A        0      0        2 
  18 chr18_77102319     ZGre    C    A        0      0        2 
  18 chr18_77102319     ZHar    C    A        0      0        2 
  18 chr18_77102319   Sample    C    A        0      0        2 
  18 chr18_77105687     AAsi    A    G        0      0        2 
  18 chr18_77105687     AKia    A    G        0      0        2 
  18 chr18_77105687     AOna    A    G        0      0        2 
  18 chr18_77105687     ASom    A    G        0      0        2 
  18 chr18_77105687     HCab    A    G      0.5      1        2 
  18 chr18_77105687     HPrz    A    G        1      2        2 
  18 chr18_77105687     ZBoe    A    G        0      0        2 
  18 chr18_77105687     ZGre    A    G        0      0        2 
  18 chr18_77105687     ZHar    A    G        0      0        2 
  18 chr18_77105687   Sample    A    G        0      0        2 
  18 chr18_77108771     AAsi    A    G        0      0        2 
  18 chr18_77108771     AKia    A    G        0      0        2 
  18 chr18_77108771     AOna    A    G        0      0        2 
  18 chr18_77108771     ASom    A    G        0      0        2 
  18 chr18_77108771     HCab    A    G      0.5      1        2 
  18 chr18_77108771     HPrz    A    G        1      2        2 
  18 chr18_77108771     ZBoe    A    G        0      0        2 
  18 chr18_77108771     ZGre    A    G        0      0        2 
  18 chr18_77108771     ZHar    A    G        0      0        2 
  18 chr18_77108771   Sample    A    G        0      0        2 
  18 chr18_77112276     AAsi    A    T        0      0        2 
  18 chr18_77112276     AKia    A    T        0      0        2 
  18 chr18_77112276     AOna    A    T      0.5      1        2 
  18 chr18_77112276     ASom    A    T        0      0        2 
  18 chr18_77112276     HCab    A    T        0      0        2 
  18 chr18_77112276     HPrz    A    T        0      0        2 
  18 chr18_77112276     ZBoe    A    T        0      0        2 
  18 chr18_77112276     ZGre    A    T        0      0        2 
  18 chr18_77112276     ZHar    A    T        0      0        2 
  18 chr18_77112276   Sample    A    T        0      0        2 
  18 chr18_77114563     AAsi    T    C        0      0        2 
  18 chr18_77114563     AKia    T    C        0      0        2 
  18 chr18_77114563     AOna    T    C      0.5      1        2 
  18 chr18_77114563     ASom    T    C        0      0        2 
  18 chr18_77114563     HCab    T    C        0      0        2 
  18 chr18_77114563     HPrz    T    C        0      0        2 
  18 chr18_77114563     ZBoe    T    C        0      0        2 
  18 chr18_77114563     ZGre    T    C        0      0        2 
  18 chr18_77114563     ZHar    T    C        0      0        2 
  18 chr18_77114563   Sample    T    C        0      0        2 
  18 chr18_77115433     AAsi    A    G        0      0        2 
  18 chr18_77115433     AKia    A    G        0      0        2 
  18 chr18_77115433     AOna    A    G        0      0        2 
  18 chr18_77115433     ASom    A    G        0      0        2 
  18 chr18_77115433     HCab    A    G        0      0        2 
  18 chr18_77115433     HPrz    A    G        0      0        2 
  18 chr18_77115433     ZBoe    A    G        0      0        2 
  18 chr18_77115433     ZGre    A    G        0      0        2 
  18 chr18_77115433     ZHar    A    G      0.5      1        2 
  18 chr18_77115433   Sample    A    G        0      0        2 
  18 chr18_77120938     AAsi    G    A        0      0        2 
  18 chr18_77120938     AKia    G    A        0      0        2 
  18 chr18_77120938     AOna    G    A        0      0        2 
  18 chr18_77120938     ASom    G    A        0      0        2 
  18 chr18_77120938     HCab    G    A        1      2        2 
  18 chr18_77120938     HPrz    G    A        1      2        2 
  18 chr18_77120938     ZBoe    G    A        0      0        2 
  18 chr18_77120938     ZGre    G    A        0      0        2 
  18 chr18_77120938     ZHar    G    A        0      0        2 
  18 chr18_77120938   Sample    G    A        0      0        2 
  18 chr18_77121617     AAsi    T    A        0      0        2 
  18 chr18_77121617     AKia    T    A        0      0        2 
  18 chr18_77121617     AOna    T    A        0      0        2 
  18 chr18_77121617     ASom    T    A        0      0        2 
  18 chr18_77121617     HCab    T    A        1      2        2 
  18 chr18_77121617     HPrz    T    A        1      2        2 
  18 chr18_77121617     ZBoe    T    A        0      0        2 
  18 chr18_77121617     ZGre    T    A        0      0        2 
  18 chr18_77121617     ZHar    T    A        0      0        2 
  18 chr18_77121617   Sample    T    A        0      0        2 
  18 chr18_77121714     AAsi    T    C        0      0        2 
  18 chr18_77121714     AKia    T    C        0      0        2 
  18 chr18_77121714     AOna    T    C        0      0        2 
  18 chr18_77121714     ASom    T    C        0      0        2 
  18 chr18_77121714     HCab    T    C        0      0        2 
  18 chr18_77121714     HPrz    T    C        0      0        2 
  18 chr18_77121714     ZBoe    T    C        0      0        2 
  18 chr18_77121714     ZGre    T    C        1      2        2 
  18 chr18_77121714     ZHar    T    C        0      0        2 
  18 chr18_77121714   Sample    T    C        0      0        2 
  18 chr18_77129832     AAsi    T    G        0      0        2 
  18 chr18_77129832     AKia    T    G        0      0        2 
  18 chr18_77129832     AOna    T    G        0      0        2 
  18 chr18_77129832     ASom    T    G        0      0        2 
  18 chr18_77129832     HCab    T    G      0.5      1        2 
  18 chr18_77129832     HPrz    T    G        1      2        2 
  18 chr18_77129832     ZBoe    T    G        0      0        2 
  18 chr18_77129832     ZGre    T    G        0      0        2 
  18 chr18_77129832     ZHar    T    G        0      0        2 
  18 chr18_77129832   Sample    T    G        0      0        2 
  18 chr18_77134814     AAsi    T    C        0      0        2 
  18 chr18_77134814     AKia    T    C        0      0        2 
  18 chr18_77134814     AOna    T    C        0      0        2 
  18 chr18_77134814     ASom    T    C        0      0        2 
  18 chr18_77134814     HCab    T    C      0.5      1        2 
  18 chr18_77134814     HPrz    T    C        0      0        2 
  18 chr18_77134814     ZBoe    T    C        0      0        2 
  18 chr18_77134814     ZGre    T    C        0      0        2 
  18 chr18_77134814     ZHar    T    C        0      0        2 
  18 chr18_77134814   Sample    T    C        0      0        2 
  18 chr18_77135229     AAsi    T    A        0      0        2 
  18 chr18_77135229     AKia    T    A        0      0        2 
  18 chr18_77135229     AOna    T    A        0      0        2 
  18 chr18_77135229     ASom    T    A        0      0        2 
  18 chr18_77135229     HCab    T    A        1      2        2 
  18 chr18_77135229     HPrz    T    A        1      2        2 
  18 chr18_77135229     ZBoe    T    A        0      0        2 
  18 chr18_77135229     ZGre    T    A        0      0        2 
  18 chr18_77135229     ZHar    T    A        0      0        2 
  18 chr18_77135229   Sample    T    A        0      0        2 
  18 chr18_77138335     AAsi    C    T        0      0        2 
  18 chr18_77138335     AKia    C    T        0      0        2 
  18 chr18_77138335     AOna    C    T      0.5      1        2 
  18 chr18_77138335     ASom    C    T        0      0        2 
  18 chr18_77138335     HCab    C    T        0      0        2 
  18 chr18_77138335     HPrz    C    T        0      0        2 
  18 chr18_77138335     ZBoe    C    T        0      0        2 
  18 chr18_77138335     ZGre    C    T        0      0        2 
  18 chr18_77138335     ZHar    C    T        0      0        2 
  18 chr18_77138335   Sample    C    T        0      0        2 
  18 chr18_77150461     AAsi    C    A        0      0        2 
  18 chr18_77150461     AKia    C    A        0      0        2 
  18 chr18_77150461     AOna    C    A        0      0        2 
  18 chr18_77150461     ASom    C    A      0.5      1        2 
  18 chr18_77150461     HCab    C    A        0      0        2 
  18 chr18_77150461     HPrz    C    A        0      0        2 
  18 chr18_77150461     ZBoe    C    A        0      0        2 
  18 chr18_77150461     ZGre    C    A        0      0        2 
  18 chr18_77150461     ZHar    C    A        0      0        2 
  18 chr18_77150461   Sample    C    A        0      0        2 
  18 chr18_77151176     AAsi    T    C        0      0        2 
  18 chr18_77151176     AKia    T    C        0      0        2 
  18 chr18_77151176     AOna    T    C        0      0        2 
  18 chr18_77151176     ASom    T    C        1      2        2 
  18 chr18_77151176     HCab    T    C        0      0        2 
  18 chr18_77151176     HPrz    T    C        0      0        2 
  18 chr18_77151176     ZBoe    T    C        0      0        2 
  18 chr18_77151176     ZGre    T    C        0      0        2 
  18 chr18_77151176     ZHar    T    C        0      0        2 
  18 chr18_77151176   Sample    T    C        0      0        2 
  18 chr18_77152767     AAsi    T    C        0      0        2 
  18 chr18_77152767     AKia    T    C        0      0        2 
  18 chr18_77152767     AOna    T    C        0      0        2 
  18 chr18_77152767     ASom    T    C        0      0        2 
  18 chr18_77152767     HCab    T    C        1      2        2 
  18 chr18_77152767     HPrz    T    C        1      2        2 
  18 chr18_77152767     ZBoe    T    C        0      0        2 
  18 chr18_77152767     ZGre    T    C        0      0        2 
  18 chr18_77152767     ZHar    T    C        0      0        2 
  18 chr18_77152767   Sample    T    C        0      0        2 
  18 chr18_77163149     AAsi    C    A        0      0        2 
  18 chr18_77163149     AKia    C    A        0      0        2 
  18 chr18_77163149     AOna    C    A        0      0        2 
  18 chr18_77163149     ASom    C    A        0      0        2 
  18 chr18_77163149     HCab    C    A        1      2        2 
  18 chr18_77163149     HPrz    C    A        1      2        2 
  18 chr18_77163149     ZBoe    C    A        0      0        2 
  18 chr18_77163149     ZGre    C    A        0      0        2 
  18 chr18_77163149     ZHar    C    A        0      0        2 
  18 chr18_77163149   Sample    C    A        0      0        2 
  18 chr18_77165094     AAsi    G    A        0      0        2 
  18 chr18_77165094     AKia    G    A        0      0        2 
  18 chr18_77165094     AOna    G    A        1      2        2 
  18 chr18_77165094     ASom    G    A        0      0        2 
  18 chr18_77165094     HCab    G    A        0      0        2 
  18 chr18_77165094     HPrz    G    A        0      0        2 
  18 chr18_77165094     ZBoe    G    A        0      0        2 
  18 chr18_77165094     ZGre    G    A        0      0        2 
  18 chr18_77165094     ZHar    G    A        0      0        2 
  18 chr18_77165094   Sample    G    A        0      0        2 
  18 chr18_77165885     AAsi    T    C        1      2        2 
  18 chr18_77165885     AKia    T    C        0      0        2 
  18 chr18_77165885     AOna    T    C        0      0        2 
  18 chr18_77165885     ASom    T    C        0      0        2 
  18 chr18_77165885     HCab    T    C        0      0        2 
  18 chr18_77165885     HPrz    T    C        0      0        2 
  18 chr18_77165885     ZBoe    T    C        0      0        2 
  18 chr18_77165885     ZGre    T    C        0      0        2 
  18 chr18_77165885     ZHar    T    C        0      0        2 
  18 chr18_77165885   Sample    T    C        1      2        2 
  18 chr18_77166650     AAsi    C    T        0      0        2 
  18 chr18_77166650     AKia    C    T        0      0        2 
  18 chr18_77166650     AOna    C    T        0      0        2 
  18 chr18_77166650     ASom    C    T        0      0        2 
  18 chr18_77166650     HCab    C    T        1      2        2 
  18 chr18_77166650     HPrz    C    T        1      2        2 
  18 chr18_77166650     ZBoe    C    T        0      0        2 
  18 chr18_77166650     ZGre    C    T        0      0        2 
  18 chr18_77166650     ZHar    C    T        0      0        2 
  18 chr18_77166650   Sample    C    T        0      0        2 
  18 chr18_77168979     AAsi    T    C        1      2        2 
  18 chr18_77168979     AKia    T    C        0      0        2 
  18 chr18_77168979     AOna    T    C        0      0        2 
  18 chr18_77168979     ASom    T    C        1      2        2 
  18 chr18_77168979     HCab    T    C        0      0        2 
  18 chr18_77168979     HPrz    T    C        0      0        2 
  18 chr18_77168979     ZBoe    T    C        0      0        2 
  18 chr18_77168979     ZGre    T    C        0      0        2 
  18 chr18_77168979     ZHar    T    C        0      0        2 
  18 chr18_77168979   Sample    T    C        1      2        2 
  18 chr18_77176451     AAsi    T    C        0      0        2 
  18 chr18_77176451     AKia    T    C        1      2        2 
  18 chr18_77176451     AOna    T    C        1      2        2 
  18 chr18_77176451     ASom    T    C        0      0        2 
  18 chr18_77176451     HCab    T    C        0      0        2 
  18 chr18_77176451     HPrz    T    C        0      0        2 
  18 chr18_77176451     ZBoe    T    C        0      0        2 
  18 chr18_77176451     ZGre    T    C        0      0        2 
  18 chr18_77176451     ZHar    T    C        0      0        2 
  18 chr18_77176451   Sample    T    C        0      0        2 
  18 chr18_77184255     AAsi    T    C        0      0        2 
  18 chr18_77184255     AKia    T    C        0      0        2 
  18 chr18_77184255     AOna    T    C        0      0        2 
  18 chr18_77184255     ASom    T    C        0      0        2 
  18 chr18_77184255     HCab    T    C        0      0        2 
  18 chr18_77184255     HPrz    T    C        0      0        2 
  18 chr18_77184255     ZBoe    T    C        1      2        2 
  18 chr18_77184255     ZGre    T    C        1      2        2 
  18 chr18_77184255     ZHar    T    C        1      2        2 
  18 chr18_77184255   Sample    T    C        0      0        2 
  18 chr18_77184288     AAsi    T    C        0      0        2 
  18 chr18_77184288     AKia    T    C        1      2        2 
  18 chr18_77184288     AOna    T    C        1      2        2 
  18 chr18_77184288     ASom    T    C        0      0        2 
  18 chr18_77184288     HCab    T    C        0      0        2 
  18 chr18_77184288     HPrz    T    C        0      0        2 
  18 chr18_77184288     ZBoe    T    C        0      0        2 
  18 chr18_77184288     ZGre    T    C        0      0        2 
  18 chr18_77184288     ZHar    T    C        0      0        2 
  18 chr18_77184288   Sample    T    C        0      0        2 
  18 chr18_77191202     AAsi    A    C        0      0        2 
  18 chr18_77191202     AKia    A    C        0      0        2 
  18 chr18_77191202     AOna    A    C        0      0        2 
  18 chr18_77191202     ASom    A    C        0      0        2 
  18 chr18_77191202     HCab    A    C        1      2        2 
  18 chr18_77191202     HPrz    A    C        1      2        2 
  18 chr18_77191202     ZBoe    A    C        0      0        2 
  18 chr18_77191202     ZGre    A    C        0      0        2 
  18 chr18_77191202     ZHar    A    C        0      0        2 
  18 chr18_77191202   Sample    A    C        0      0        2 
  18 chr18_77198434     AAsi    G    A        0      0        2 
  18 chr18_77198434     AKia    G    A        0      0        2 
  18 chr18_77198434     AOna    G    A        0      0        2 
  18 chr18_77198434     ASom    G    A        0      0        2 
  18 chr18_77198434     HCab    G    A        1      2        2 
  18 chr18_77198434     HPrz    G    A        1      2        2 
  18 chr18_77198434     ZBoe    G    A        0      0        2 
  18 chr18_77198434     ZGre    G    A        0      0        2 
  18 chr18_77198434     ZHar    G    A        0      0        2 
  18 chr18_77198434   Sample    G    A        0      0        2 
  18 chr18_77204175     AAsi    G    A        0      0        2 
  18 chr18_77204175     AKia    G    A        0      0        2 
  18 chr18_77204175     AOna    G    A        1      2        2 
  18 chr18_77204175     ASom    G    A        0      0        2 
  18 chr18_77204175     HCab    G    A        0      0        2 
  18 chr18_77204175     HPrz    G    A        0      0        2 
  18 chr18_77204175     ZBoe    G    A        0      0        2 
  18 chr18_77204175     ZGre    G    A        0      0        2 
  18 chr18_77204175     ZHar    G    A        0      0        2 
  18 chr18_77204175   Sample    G    A        0      0        2 
  18 chr18_77207839     AAsi    G    A        0      0        2 
  18 chr18_77207839     AKia    G    A        0      0        2 
  18 chr18_77207839     AOna    G    A        0      0        2 
  18 chr18_77207839     ASom    G    A        0      0        2 
  18 chr18_77207839     HCab    G    A        1      2        2 
  18 chr18_77207839     HPrz    G    A        1      2        2 
  18 chr18_77207839     ZBoe    G    A        0      0        2 
  18 chr18_77207839     ZGre    G    A        0      0        2 
  18 chr18_77207839     ZHar    G    A        0      0        2 
  18 chr18_77207839   Sample    G    A        0      0        2 
  18 chr18_77217570     AAsi    G    A        0      0        2 
  18 chr18_77217570     AKia    G    A        0      0        2 
  18 chr18_77217570     AOna    G    A        0      0        2 
  18 chr18_77217570     ASom    G    A        0      0        2 
  18 chr18_77217570     HCab    G    A        0      0        2 
  18 chr18_77217570     HPrz    G    A        0      0        2 
  18 chr18_77217570     ZBoe    G    A      0.5      1        2 
  18 chr18_77217570     ZGre    G    A        0      0        2 
  18 chr18_77217570     ZHar    G    A        0      0        2 
  18 chr18_77217570   Sample    G    A        0      0        2 
  18 chr18_77223055     AAsi    C    A        0      0        2 
  18 chr18_77223055     AKia    C    A        1      2        2 
  18 chr18_77223055     AOna    C    A        1      2        2 
  18 chr18_77223055     ASom    C    A        0      0        2 
  18 chr18_77223055     HCab    C    A        0      0        2 
  18 chr18_77223055     HPrz    C    A        0      0        2 
  18 chr18_77223055     ZBoe    C    A        0      0        2 
  18 chr18_77223055     ZGre    C    A        0      0        2 
  18 chr18_77223055     ZHar    C    A        0      0        2 
  18 chr18_77223055   Sample    C    A        0      0        2 
  18 chr18_77229597     AAsi    T    G        0      0        2 
  18 chr18_77229597     AKia    T    G        0      0        2 
  18 chr18_77229597     AOna    T    G      0.5      1        2 
  18 chr18_77229597     ASom    T    G        0      0        2 
  18 chr18_77229597     HCab    T    G        0      0        2 
  18 chr18_77229597     HPrz    T    G        0      0        2 
  18 chr18_77229597     ZBoe    T    G        0      0        2 
  18 chr18_77229597     ZGre    T    G        0      0        2 
  18 chr18_77229597     ZHar    T    G        0      0        2 
  18 chr18_77229597   Sample    T    G        0      0        2 
  18 chr18_77230911     AAsi    G    A        0      0        2 
  18 chr18_77230911     AKia    G    A        0      0        2 
  18 chr18_77230911     AOna    G    A      0.5      1        2 
  18 chr18_77230911     ASom    G    A        0      0        2 
  18 chr18_77230911     HCab    G    A        0      0        2 
  18 chr18_77230911     HPrz    G    A        0      0        2 
  18 chr18_77230911     ZBoe    G    A        0      0        2 
  18 chr18_77230911     ZGre    G    A        0      0        2 
  18 chr18_77230911     ZHar    G    A        0      0        2 
  18 chr18_77230911   Sample    G    A        0      0        2 
  18 chr18_77234202     AAsi    G    A        0      0        2 
  18 chr18_77234202     AKia    G    A        0      0        2 
  18 chr18_77234202     AOna    G    A        0      0        2 
  18 chr18_77234202     ASom    G    A        0      0        2 
  18 chr18_77234202     HCab    G    A        0      0        2 
  18 chr18_77234202     HPrz    G    A        0      0        2 
  18 chr18_77234202     ZBoe    G    A        0      0        2 
  18 chr18_77234202     ZGre    G    A      0.5      1        2 
  18 chr18_77234202     ZHar    G    A        0      0        2 
  18 chr18_77234202   Sample    G    A        0      0        2 
  18 chr18_77244576     AAsi    A    G        0      0        2 
  18 chr18_77244576     AKia    A    G        0      0        2 
  18 chr18_77244576     AOna    A    G        0      0        2 
  18 chr18_77244576     ASom    A    G      0.5      1        2 
  18 chr18_77244576     HCab    A    G        0      0        2 
  18 chr18_77244576     HPrz    A    G        0      0        2 
  18 chr18_77244576     ZBoe    A    G        0      0        2 
  18 chr18_77244576     ZGre    A    G        0      0        2 
  18 chr18_77244576     ZHar    A    G        0      0        2 
  18 chr18_77244576   Sample    A    G        0      0        2 
  18 chr18_77247517     AAsi    T    C        1      2        2 
  18 chr18_77247517     AKia    T    C        0      0        2 
  18 chr18_77247517     AOna    T    C        0      0        2 
  18 chr18_77247517     ASom    T    C        1      2        2 
  18 chr18_77247517     HCab    T    C        0      0        2 
  18 chr18_77247517     HPrz    T    C        0      0        2 
  18 chr18_77247517     ZBoe    T    C        0      0        2 
  18 chr18_77247517     ZGre    T    C        0      0        2 
  18 chr18_77247517     ZHar    T    C        0      0        2 
  18 chr18_77247517   Sample    T    C        1      2        2 
  18 chr18_77254917     AAsi    C    T        0      0        2 
  18 chr18_77254917     AKia    C    T        0      0        2 
  18 chr18_77254917     AOna    C    T        0      0        2 
  18 chr18_77254917     ASom    C    T        0      0        2 
  18 chr18_77254917     HCab    C    T        0      0        2 
  18 chr18_77254917     HPrz    C    T        0      0        2 
  18 chr18_77254917     ZBoe    C    T        0      0        2 
  18 chr18_77254917     ZGre    C    T        0      0        2 
  18 chr18_77254917     ZHar    C    T      0.5      1        2 
  18 chr18_77254917   Sample    C    T        0      0        2 
  18 chr18_77255708     AAsi    T    C        0      0        2 
  18 chr18_77255708     AKia    T    C        0      0        2 
  18 chr18_77255708     AOna    T    C        0      0        2 
  18 chr18_77255708     ASom    T    C        0      0        2 
  18 chr18_77255708     HCab    T    C        1      2        2 
  18 chr18_77255708     HPrz    T    C        1      2        2 
  18 chr18_77255708     ZBoe    T    C        0      0        2 
  18 chr18_77255708     ZGre    T    C        0      0        2 
  18 chr18_77255708     ZHar    T    C        0      0        2 
  18 chr18_77255708   Sample    T    C        0      0        2 
  18 chr18_77257115     AAsi    A    G        0      0        2 
  18 chr18_77257115     AKia    A    G        0      0        2 
  18 chr18_77257115     AOna    A    G        0      0        2 
  18 chr18_77257115     ASom    A    G        0      0        2 
  18 chr18_77257115     HCab    A    G        0      0        2 
  18 chr18_77257115     HPrz    A    G        0      0        2 
  18 chr18_77257115     ZBoe    A    G        0      0        2 
  18 chr18_77257115     ZGre    A    G        1      2        2 
  18 chr18_77257115     ZHar    A    G        0      0        2 
  18 chr18_77257115   Sample    A    G        0      0        2 
  18 chr18_77258884     AAsi    G    T        0      0        2 
  18 chr18_77258884     AKia    G    T        0      0        2 
  18 chr18_77258884     AOna    G    T        0      0        2 
  18 chr18_77258884     ASom    G    T      0.5      1        2 
  18 chr18_77258884     HCab    G    T        0      0        2 
  18 chr18_77258884     HPrz    G    T        0      0        2 
  18 chr18_77258884     ZBoe    G    T        0      0        2 
  18 chr18_77258884     ZGre    G    T        0      0        2 
  18 chr18_77258884     ZHar    G    T        0      0        2 
  18 chr18_77258884   Sample    G    T        0      0        2 
  18 chr18_77267943     AAsi    C    G        0      0        2 
  18 chr18_77267943     AKia    C    G        0      0        2 
  18 chr18_77267943     AOna    C    G      0.5      1        2 
  18 chr18_77267943     ASom    C    G        0      0        2 
  18 chr18_77267943     HCab    C    G        0      0        2 
  18 chr18_77267943     HPrz    C    G        0      0        2 
  18 chr18_77267943     ZBoe    C    G        0      0        2 
  18 chr18_77267943     ZGre    C    G        0      0        2 
  18 chr18_77267943     ZHar    C    G        0      0        2 
  18 chr18_77267943   Sample    C    G        0      0        2 
  18 chr18_77268435     AAsi    T    G        0      0        2 
  18 chr18_77268435     AKia    T    G        0      0        2 
  18 chr18_77268435     AOna    T    G        0      0        2 
  18 chr18_77268435     ASom    T    G        0      0        2 
  18 chr18_77268435     HCab    T    G        0      0        2 
  18 chr18_77268435     HPrz    T    G        0      0        2 
  18 chr18_77268435     ZBoe    T    G        0      0        2 
  18 chr18_77268435     ZGre    T    G        0      0        2 
  18 chr18_77268435     ZHar    T    G      0.5      1        2 
  18 chr18_77268435   Sample    T    G        0      0        2 
  18 chr18_77285480     AAsi    G    C        0      0        2 
  18 chr18_77285480     AKia    G    C        0      0        2 
  18 chr18_77285480     AOna    G    C        0      0        2 
  18 chr18_77285480     ASom    G    C        0      0        2 
  18 chr18_77285480     HCab    G    C        0      0        2 
  18 chr18_77285480     HPrz    G    C        0      0        2 
  18 chr18_77285480     ZBoe    G    C        1      2        2 
  18 chr18_77285480     ZGre    G    C        0      0        2 
  18 chr18_77285480     ZHar    G    C        1      2        2 
  18 chr18_77285480   Sample    G    C        0      0        2 
  18 chr18_77290951     AAsi    A    G        0      0        2 
  18 chr18_77290951     AKia    A    G        0      0        2 
  18 chr18_77290951     AOna    A    G        0      0        2 
  18 chr18_77290951     ASom    A    G        0      0        2 
  18 chr18_77290951     HCab    A    G        0      0        2 
  18 chr18_77290951     HPrz    A    G        0      0        2 
  18 chr18_77290951     ZBoe    A    G        0      0        2 
  18 chr18_77290951     ZGre    A    G        0      0        2 
  18 chr18_77290951     ZHar    A    G      0.5      1        2 
  18 chr18_77290951   Sample    A    G        0      0        2 
  18 chr18_77293956     AAsi    G    A        0      0        2 
  18 chr18_77293956     AKia    G    A        0      0        2 
  18 chr18_77293956     AOna    G    A        0      0        2 
  18 chr18_77293956     ASom    G    A        1      2        2 
  18 chr18_77293956     HCab    G    A        0      0        2 
  18 chr18_77293956     HPrz    G    A        0      0        2 
  18 chr18_77293956     ZBoe    G    A        0      0        2 
  18 chr18_77293956     ZGre    G    A        0      0        2 
  18 chr18_77293956     ZHar    G    A        0      0        2 
  18 chr18_77293956   Sample    G    A        0      0        2 
  18 chr18_77295472     AAsi    G    A        0      0        2 
  18 chr18_77295472     AKia    G    A        0      0        2 
  18 chr18_77295472     AOna    G    A      0.5      1        2 
  18 chr18_77295472     ASom    G    A        0      0        2 
  18 chr18_77295472     HCab    G    A        0      0        2 
  18 chr18_77295472     HPrz    G    A        0      0        2 
  18 chr18_77295472     ZBoe    G    A        0      0        2 
  18 chr18_77295472     ZGre    G    A        0      0        2 
  18 chr18_77295472     ZHar    G    A        0      0        2 
  18 chr18_77295472   Sample    G    A        0      0        2 
  18 chr18_77324018     AAsi    A    G        0      0        2 
  18 chr18_77324018     AKia    A    G        0      0        2 
  18 chr18_77324018     AOna    A    G        0      0        2 
  18 chr18_77324018     ASom    A    G        0      0        2 
  18 chr18_77324018     HCab    A    G        0      0        2 
  18 chr18_77324018     HPrz    A    G        0      0        2 
  18 chr18_77324018     ZBoe    A    G        0      0        2 
  18 chr18_77324018     ZGre    A    G        1      2        2 
  18 chr18_77324018     ZHar    A    G        0      0        2 
  18 chr18_77324018   Sample    A    G        0      0        2 
  18 chr18_77328103     AAsi    T    C        1      2        2 
  18 chr18_77328103     AKia    T    C        0      0        2 
  18 chr18_77328103     AOna    T    C        0      0        2 
  18 chr18_77328103     ASom    T    C        1      2        2 
  18 chr18_77328103     HCab    T    C        0      0        2 
  18 chr18_77328103     HPrz    T    C        0      0        2 
  18 chr18_77328103     ZBoe    T    C        0      0        2 
  18 chr18_77328103     ZGre    T    C        0      0        2 
  18 chr18_77328103     ZHar    T    C        0      0        2 
  18 chr18_77328103   Sample    T    C        1      2        2 
  18 chr18_77337349     AAsi    G    A        0      0        2 
  18 chr18_77337349     AKia    G    A        0      0        2 
  18 chr18_77337349     AOna    G    A        0      0        2 
  18 chr18_77337349     ASom    G    A        0      0        2 
  18 chr18_77337349     HCab    G    A        0      0        2 
  18 chr18_77337349     HPrz    G    A        0      0        2 
  18 chr18_77337349     ZBoe    G    A        0      0        2 
  18 chr18_77337349     ZGre    G    A        0      0        2 
  18 chr18_77337349     ZHar    G    A      0.5      1        2 
  18 chr18_77337349   Sample    G    A        0      0        2 
  18 chr18_77349753     AAsi    T    C        0      0        2 
  18 chr18_77349753     AKia    T    C        1      2        2 
  18 chr18_77349753     AOna    T    C        1      2        2 
  18 chr18_77349753     ASom    T    C        0      0        2 
  18 chr18_77349753     HCab    T    C        0      0        2 
  18 chr18_77349753     HPrz    T    C        0      0        2 
  18 chr18_77349753     ZBoe    T    C        0      0        2 
  18 chr18_77349753     ZGre    T    C        0      0        2 
  18 chr18_77349753     ZHar    T    C        0      0        2 
  18 chr18_77349753   Sample    T    C        0      0        2 
  18 chr18_77355422     AAsi    G    T        0      0        2 
  18 chr18_77355422     AKia    G    T        0      0        2 
  18 chr18_77355422     AOna    G    T      0.5      1        2 
  18 chr18_77355422     ASom    G    T        0      0        2 
  18 chr18_77355422     HCab    G    T        0      0        2 
  18 chr18_77355422     HPrz    G    T        0      0        2 
  18 chr18_77355422     ZBoe    G    T        0      0        2 
  18 chr18_77355422     ZGre    G    T        0      0        2 
  18 chr18_77355422     ZHar    G    T        0      0        2 
  18 chr18_77355422   Sample    G    T        0      0        2 
  18 chr18_77371676     AAsi    T    C        0      0        2 
  18 chr18_77371676     AKia    T    C        0      0        2 
  18 chr18_77371676     AOna    T    C        0      0        2 
  18 chr18_77371676     ASom    T    C        0      0        2 
  18 chr18_77371676     HCab    T    C        0      0        2 
  18 chr18_77371676     HPrz    T    C        0      0        2 
  18 chr18_77371676     ZBoe    T    C        0      0        2 
  18 chr18_77371676     ZGre    T    C        0      0        2 
  18 chr18_77371676     ZHar    T    C      0.5      1        2 
  18 chr18_77371676   Sample    T    C        0      0        2 
  18 chr18_77382343     AAsi    G    A        1      2        2 
  18 chr18_77382343     AKia    G    A        0      0        2 
  18 chr18_77382343     AOna    G    A        0      0        2 
  18 chr18_77382343     ASom    G    A        1      2        2 
  18 chr18_77382343     HCab    G    A        0      0        2 
  18 chr18_77382343     HPrz    G    A        0      0        2 
  18 chr18_77382343     ZBoe    G    A        0      0        2 
  18 chr18_77382343     ZGre    G    A        0      0        2 
  18 chr18_77382343     ZHar    G    A        0      0        2 
  18 chr18_77382343   Sample    G    A        1      2        2 
  18 chr18_77384988     AAsi    G    A        0      0        2 
  18 chr18_77384988     AKia    G    A        0      0        2 
  18 chr18_77384988     AOna    G    A        0      0        2 
  18 chr18_77384988     ASom    G    A        0      0        2 
  18 chr18_77384988     HCab    G    A        0      0        2 
  18 chr18_77384988     HPrz    G    A        0      0        2 
  18 chr18_77384988     ZBoe    G    A        0      0        2 
  18 chr18_77384988     ZGre    G    A        0      0        2 
  18 chr18_77384988     ZHar    G    A      0.5      1        2 
  18 chr18_77384988   Sample    G    A        0      0        2 
  18 chr18_77388242     AAsi    G    A        0      0        2 
  18 chr18_77388242     AKia    G    A        0      0        2 
  18 chr18_77388242     AOna    G    A        0      0        2 
  18 chr18_77388242     ASom    G    A        0      0        2 
  18 chr18_77388242     HCab    G    A        0      0        2 
  18 chr18_77388242     HPrz    G    A        0      0        2 
  18 chr18_77388242     ZBoe    G    A        0      0        2 
  18 chr18_77388242     ZGre    G    A      0.5      1        2 
  18 chr18_77388242     ZHar    G    A        0      0        2 
  18 chr18_77388242   Sample    G    A        0      0        2 
  18 chr18_77388949     AAsi    G    T        0      0        2 
  18 chr18_77388949     AKia    G    T        0      0        2 
  18 chr18_77388949     AOna    G    T      0.5      1        2 
  18 chr18_77388949     ASom    G    T        0      0        2 
  18 chr18_77388949     HCab    G    T        0      0        2 
  18 chr18_77388949     HPrz    G    T        0      0        2 
  18 chr18_77388949     ZBoe    G    T        0      0        2 
  18 chr18_77388949     ZGre    G    T        0      0        2 
  18 chr18_77388949     ZHar    G    T        0      0        2 
  18 chr18_77388949   Sample    G    T        0      0        2 
  18 chr18_77404582     AAsi    G    A        0      0        2 
  18 chr18_77404582     AKia    G    A        0      0        2 
  18 chr18_77404582     AOna    G    A        0      0        2 
  18 chr18_77404582     ASom    G    A        0      0        2 
  18 chr18_77404582     HCab    G    A        0      0        2 
  18 chr18_77404582     HPrz    G    A        0      0        2 
  18 chr18_77404582     ZBoe    G    A      0.5      1        2 
  18 chr18_77404582     ZGre    G    A        0      0        2 
  18 chr18_77404582     ZHar    G    A        0      0        2 
  18 chr18_77404582   Sample    G    A        0      0        2 
  18 chr18_77407731     AAsi    A    G        0      0        2 
  18 chr18_77407731     AKia    A    G        1      2        2 
  18 chr18_77407731     AOna    A    G        1      2        2 
  18 chr18_77407731     ASom    A    G        0      0        2 
  18 chr18_77407731     HCab    A    G        0      0        2 
  18 chr18_77407731     HPrz    A    G        0      0        2 
  18 chr18_77407731     ZBoe    A    G        0      0        2 
  18 chr18_77407731     ZGre    A    G        0      0        2 
  18 chr18_77407731     ZHar    A    G        0      0        2 
  18 chr18_77407731   Sample    A    G        0      0        2 
  18 chr18_77416268     AAsi    C    G        1      2        2 
  18 chr18_77416268     AKia    C    G        0      0        2 
  18 chr18_77416268     AOna    C    G        0      0        2 
  18 chr18_77416268     ASom    C    G        1      2        2 
  18 chr18_77416268     HCab    C    G        0      0        2 
  18 chr18_77416268     HPrz    C    G        0      0        2 
  18 chr18_77416268     ZBoe    C    G        0      0        2 
  18 chr18_77416268     ZGre    C    G        0      0        2 
  18 chr18_77416268     ZHar    C    G        0      0        2 
  18 chr18_77416268   Sample    C    G        1      2        2 
  18 chr18_77425284     AAsi    C    T        0      0        2 
  18 chr18_77425284     AKia    C    T        0      0        2 
  18 chr18_77425284     AOna    C    T        0      0        2 
  18 chr18_77425284     ASom    C    T        0      0        2 
  18 chr18_77425284     HCab    C    T        0      0        2 
  18 chr18_77425284     HPrz    C    T        0      0        2 
  18 chr18_77425284     ZBoe    C    T        0      0        2 
  18 chr18_77425284     ZGre    C    T        0      0        2 
  18 chr18_77425284     ZHar    C    T        1      2        2 
  18 chr18_77425284   Sample    C    T        0      0        2 
  18 chr18_77426475     AAsi    G    A        0      0        2 
  18 chr18_77426475     AKia    G    A        1      2        2 
  18 chr18_77426475     AOna    G    A        1      2        2 
  18 chr18_77426475     ASom    G    A        0      0        2 
  18 chr18_77426475     HCab    G    A        0      0        2 
  18 chr18_77426475     HPrz    G    A        0      0        2 
  18 chr18_77426475     ZBoe    G    A      0.5      1        2 
  18 chr18_77426475     ZGre    G    A        0      0        2 
  18 chr18_77426475     ZHar    G    A        0      0        2 
  18 chr18_77426475   Sample    G    A        0      0        2 
  18 chr18_77438793     AAsi    T    G        0      0        2 
  18 chr18_77438793     AKia    T    G        0      0        2 
  18 chr18_77438793     AOna    T    G        0      0        2 
  18 chr18_77438793     ASom    T    G        0      0        2 
  18 chr18_77438793     HCab    T    G        1      2        2 
  18 chr18_77438793     HPrz    T    G        1      2        2 
  18 chr18_77438793     ZBoe    T    G        0      0        2 
  18 chr18_77438793     ZGre    T    G        0      0        2 
  18 chr18_77438793     ZHar    T    G        0      0        2 
  18 chr18_77438793   Sample    T    G        0      0        2 
  18 chr18_77442877     AAsi    C    A        0      0        2 
  18 chr18_77442877     AKia    C    A        0      0        2 
  18 chr18_77442877     AOna    C    A        0      0        2 
  18 chr18_77442877     ASom    C    A        0      0        2 
  18 chr18_77442877     HCab    C    A        0      0        2 
  18 chr18_77442877     HPrz    C    A        0      0        2 
  18 chr18_77442877     ZBoe    C    A      0.5      1        2 
  18 chr18_77442877     ZGre    C    A        0      0        2 
  18 chr18_77442877     ZHar    C    A        0      0        2 
  18 chr18_77442877   Sample    C    A        0      0        2 
  18 chr18_77451258     AAsi    G    A        0      0        2 
  18 chr18_77451258     AKia    G    A        0      0        2 
  18 chr18_77451258     AOna    G    A        0      0        2 
  18 chr18_77451258     ASom    G    A        0      0        2 
  18 chr18_77451258     HCab    G    A        0      0        2 
  18 chr18_77451258     HPrz    G    A        0      0        2 
  18 chr18_77451258     ZBoe    G    A        0      0        2 
  18 chr18_77451258     ZGre    G    A        0      0        2 
  18 chr18_77451258     ZHar    G    A        1      2        2 
  18 chr18_77451258   Sample    G    A        0      0        2 
  18 chr18_77476693     AAsi    T    C        1      2        2 
  18 chr18_77476693     AKia    T    C        1      2        2 
  18 chr18_77476693     AOna    T    C        1      2        2 
  18 chr18_77476693     ASom    T    C        1      2        2 
  18 chr18_77476693     HCab    T    C        0      0        2 
  18 chr18_77476693     HPrz    T    C        0      0        2 
  18 chr18_77476693     ZBoe    T    C        0      0        2 
  18 chr18_77476693     ZGre    T    C        0      0        2 
  18 chr18_77476693     ZHar    T    C        0      0        2 
  18 chr18_77476693   Sample    T    C        1      2        2 
  18 chr18_77478399     AAsi    A    G        1      2        2 
  18 chr18_77478399     AKia    A    G        0      0        2 
  18 chr18_77478399     AOna    A    G        0      0        2 
  18 chr18_77478399     ASom    A    G        1      2        2 
  18 chr18_77478399     HCab    A    G        0      0        2 
  18 chr18_77478399     HPrz    A    G        0      0        2 
  18 chr18_77478399     ZBoe    A    G      0.5      1        2 
  18 chr18_77478399     ZGre    A    G        0      0        2 
  18 chr18_77478399     ZHar    A    G        0      0        2 
  18 chr18_77478399   Sample    A    G        1      2        2 
  18 chr18_77481839     AAsi    T    C        0      0        2 
  18 chr18_77481839     AKia    T    C        0      0        2 
  18 chr18_77481839     AOna    T    C        0      0        2 
  18 chr18_77481839     ASom    T    C        0      0        2 
  18 chr18_77481839     HCab    T    C        0      0        2 
  18 chr18_77481839     HPrz    T    C        0      0        2 
  18 chr18_77481839     ZBoe    T    C        0      0        2 
  18 chr18_77481839     ZGre    T    C        1      2        2 
  18 chr18_77481839     ZHar    T    C        0      0        2 
  18 chr18_77481839   Sample    T    C        0      0        2 
  18 chr18_77486838     AAsi    A    G        0      0        2 
  18 chr18_77486838     AKia    A    G        0      0        2 
  18 chr18_77486838     AOna    A    G        0      0        2 
  18 chr18_77486838     ASom    A    G      0.5      1        2 
  18 chr18_77486838     HCab    A    G        0      0        2 
  18 chr18_77486838     HPrz    A    G        0      0        2 
  18 chr18_77486838     ZBoe    A    G        0      0        2 
  18 chr18_77486838     ZGre    A    G        0      0        2 
  18 chr18_77486838     ZHar    A    G        0      0        2 
  18 chr18_77486838   Sample    A    G        0      0        2 
  18 chr18_77487226     AAsi    A    G        0      0        2 
  18 chr18_77487226     AKia    A    G        0      0        2 
  18 chr18_77487226     AOna    A    G        0      0        2 
  18 chr18_77487226     ASom    A    G        0      0        2 
  18 chr18_77487226     HCab    A    G        0      0        2 
  18 chr18_77487226     HPrz    A    G        0      0        2 
  18 chr18_77487226     ZBoe    A    G      0.5      1        2 
  18 chr18_77487226     ZGre    A    G        0      0        2 
  18 chr18_77487226     ZHar    A    G        0      0        2 
  18 chr18_77487226   Sample    A    G        0      0        2 
  18 chr18_77488399     AAsi    A    G        1      2        2 
  18 chr18_77488399     AKia    A    G        0      0        2 
  18 chr18_77488399     AOna    A    G        0      0        2 
  18 chr18_77488399     ASom    A    G        1      2        2 
  18 chr18_77488399     HCab    A    G        0      0        2 
  18 chr18_77488399     HPrz    A    G        0      0        2 
  18 chr18_77488399     ZBoe    A    G        0      0        2 
  18 chr18_77488399     ZGre    A    G        0      0        2 
  18 chr18_77488399     ZHar    A    G        0      0        2 
  18 chr18_77488399   Sample    A    G        0      0        2 
  18 chr18_77490673     AAsi    C    A        0      0        2 
  18 chr18_77490673     AKia    C    A        0      0        2 
  18 chr18_77490673     AOna    C    A        0      0        2 
  18 chr18_77490673     ASom    C    A        0      0        2 
  18 chr18_77490673     HCab    C    A        1      2        2 
  18 chr18_77490673     HPrz    C    A        1      2        2 
  18 chr18_77490673     ZBoe    C    A        0      0        2 
  18 chr18_77490673     ZGre    C    A        0      0        2 
  18 chr18_77490673     ZHar    C    A        0      0        2 
  18 chr18_77490673   Sample    C    A        0      0        2 
  18 chr18_77494549     AAsi    T    C        0      0        2 
  18 chr18_77494549     AKia    T    C        0      0        2 
  18 chr18_77494549     AOna    T    C        0      0        2 
  18 chr18_77494549     ASom    T    C        0      0        2 
  18 chr18_77494549     HCab    T    C        1      2        2 
  18 chr18_77494549     HPrz    T    C        1      2        2 
  18 chr18_77494549     ZBoe    T    C        0      0        2 
  18 chr18_77494549     ZGre    T    C        0      0        2 
  18 chr18_77494549     ZHar    T    C        0      0        2 
  18 chr18_77494549   Sample    T    C        0      0        2 
  18 chr18_77496110     AAsi    T    G        0      0        2 
  18 chr18_77496110     AKia    T    G        0      0        2 
  18 chr18_77496110     AOna    T    G        0      0        2 
  18 chr18_77496110     ASom    T    G        0      0        2 
  18 chr18_77496110     HCab    T    G        0      0        2 
  18 chr18_77496110     HPrz    T    G        0      0        2 
  18 chr18_77496110     ZBoe    T    G      0.5      1        2 
  18 chr18_77496110     ZGre    T    G        0      0        2 
  18 chr18_77496110     ZHar    T    G        0      0        2 
  18 chr18_77496110   Sample    T    G        0      0        2 
  18 chr18_77503186     AAsi    G    T        0      0        2 
  18 chr18_77503186     AKia    G    T        0      0        2 
  18 chr18_77503186     AOna    G    T        0      0        2 
  18 chr18_77503186     ASom    G    T      0.5      1        2 
  18 chr18_77503186     HCab    G    T        0      0        2 
  18 chr18_77503186     HPrz    G    T        0      0        2 
  18 chr18_77503186     ZBoe    G    T        0      0        2 
  18 chr18_77503186     ZGre    G    T        0      0        2 
  18 chr18_77503186     ZHar    G    T        0      0        2 
  18 chr18_77503186   Sample    G    T        0      0        2 
  18 chr18_77512367     AAsi    G    C        0      0        2 
  18 chr18_77512367     AKia    G    C        0      0        2 
  18 chr18_77512367     AOna    G    C        0      0        2 
  18 chr18_77512367     ASom    G    C        0      0        2 
  18 chr18_77512367     HCab    G    C        0      0        2 
  18 chr18_77512367     HPrz    G    C        0      0        2 
  18 chr18_77512367     ZBoe    G    C        0      0        2 
  18 chr18_77512367     ZGre    G    C        0      0        2 
  18 chr18_77512367     ZHar    G    C        1      2        2 
  18 chr18_77512367   Sample    G    C        0      0        2 
  18 chr18_77516379     AAsi    A    G        0      0        2 
  18 chr18_77516379     AKia    A    G        1      2        2 
  18 chr18_77516379     AOna    A    G        1      2        2 
  18 chr18_77516379     ASom    A    G        0      0        2 
  18 chr18_77516379     HCab    A    G        0      0        2 
  18 chr18_77516379     HPrz    A    G        0      0        2 
  18 chr18_77516379     ZBoe    A    G        0      0        2 
  18 chr18_77516379     ZGre    A    G        0      0        2 
  18 chr18_77516379     ZHar    A    G        0      0        2 
  18 chr18_77516379   Sample    A    G        0      0        2 
  18 chr18_77516687     AAsi    G    A        0      0        2 
  18 chr18_77516687     AKia    G    A        0      0        2 
  18 chr18_77516687     AOna    G    A        0      0        2 
  18 chr18_77516687     ASom    G    A        0      0        2 
  18 chr18_77516687     HCab    G    A        1      2        2 
  18 chr18_77516687     HPrz    G    A        1      2        2 
  18 chr18_77516687     ZBoe    G    A        0      0        2 
  18 chr18_77516687     ZGre    G    A        0      0        2 
  18 chr18_77516687     ZHar    G    A        0      0        2 
  18 chr18_77516687   Sample    G    A        0      0        2 
  18 chr18_77517101     AAsi    G    A        0      0        2 
  18 chr18_77517101     AKia    G    A        0      0        2 
  18 chr18_77517101     AOna    G    A        0      0        2 
  18 chr18_77517101     ASom    G    A        0      0        2 
  18 chr18_77517101     HCab    G    A        0      0        2 
  18 chr18_77517101     HPrz    G    A        0      0        2 
  18 chr18_77517101     ZBoe    G    A        0      0        2 
  18 chr18_77517101     ZGre    G    A        1      2        2 
  18 chr18_77517101     ZHar    G    A        0      0        2 
  18 chr18_77517101   Sample    G    A        0      0        2 
  18 chr18_77523713     AAsi    T    G        1      2        2 
  18 chr18_77523713     AKia    T    G        0      0        2 
  18 chr18_77523713     AOna    T    G        0      0        2 
  18 chr18_77523713     ASom    T    G        0      0        2 
  18 chr18_77523713     HCab    T    G        0      0        2 
  18 chr18_77523713     HPrz    T    G        0      0        2 
  18 chr18_77523713     ZBoe    T    G        0      0        2 
  18 chr18_77523713     ZGre    T    G        0      0        2 
  18 chr18_77523713     ZHar    T    G        0      0        2 
  18 chr18_77523713   Sample    T    G        1      2        2 
  18 chr18_77524917     AAsi    T    A        0      0        2 
  18 chr18_77524917     AKia    T    A        0      0        2 
  18 chr18_77524917     AOna    T    A        0      0        2 
  18 chr18_77524917     ASom    T    A        0      0        2 
  18 chr18_77524917     HCab    T    A        0      0        2 
  18 chr18_77524917     HPrz    T    A        0      0        2 
  18 chr18_77524917     ZBoe    T    A        1      2        2 
  18 chr18_77524917     ZGre    T    A        1      2        2 
  18 chr18_77524917     ZHar    T    A        1      2        2 
  18 chr18_77524917   Sample    T    A        0      0        2 
  18 chr18_77536412     AAsi    C    G        0      0        2 
  18 chr18_77536412     AKia    C    G        0      0        2 
  18 chr18_77536412     AOna    C    G        1      2        2 
  18 chr18_77536412     ASom    C    G        0      0        2 
  18 chr18_77536412     HCab    C    G        0      0        2 
  18 chr18_77536412     HPrz    C    G        0      0        2 
  18 chr18_77536412     ZBoe    C    G        0      0        2 
  18 chr18_77536412     ZGre    C    G        0      0        2 
  18 chr18_77536412     ZHar    C    G        0      0        2 
  18 chr18_77536412   Sample    C    G        0      0        2 
  18 chr18_77543506     AAsi    A    G        0      0        2 
  18 chr18_77543506     AKia    A    G        0      0        2 
  18 chr18_77543506     AOna    A    G        0      0        2 
  18 chr18_77543506     ASom    A    G        1      2        2 
  18 chr18_77543506     HCab    A    G        1      2        2 
  18 chr18_77543506     HPrz    A    G        0      0        2 
  18 chr18_77543506     ZBoe    A    G        0      0        2 
  18 chr18_77543506     ZGre    A    G        0      0        2 
  18 chr18_77543506     ZHar    A    G        0      0        2 
  18 chr18_77543506   Sample    A    G        0      0        2 
  18 chr18_77546151     AAsi    C    A        0      0        2 
  18 chr18_77546151     AKia    C    A        0      0        2 
  18 chr18_77546151     AOna    C    A        0      0        2 
  18 chr18_77546151     ASom    C    A        0      0        2 
  18 chr18_77546151     HCab    C    A        1      2        2 
  18 chr18_77546151     HPrz    C    A        1      2        2 
  18 chr18_77546151     ZBoe    C    A        0      0        2 
  18 chr18_77546151     ZGre    C    A        0      0        2 
  18 chr18_77546151     ZHar    C    A        0      0        2 
  18 chr18_77546151   Sample    C    A        0      0        2 
  18 chr18_77547903     AAsi    G    T        0      0        2 
  18 chr18_77547903     AKia    G    T        1      2        2 
  18 chr18_77547903     AOna    G    T        1      2        2 
  18 chr18_77547903     ASom    G    T        0      0        2 
  18 chr18_77547903     HCab    G    T        0      0        2 
  18 chr18_77547903     HPrz    G    T        0      0        2 
  18 chr18_77547903     ZBoe    G    T        0      0        2 
  18 chr18_77547903     ZGre    G    T        0      0        2 
  18 chr18_77547903     ZHar    G    T        0      0        2 
  18 chr18_77547903   Sample    G    T        0      0        2 
  18 chr18_77548883     AAsi    A    C        0      0        2 
  18 chr18_77548883     AKia    A    C        0      0        2 
  18 chr18_77548883     AOna    A    C        0      0        2 
  18 chr18_77548883     ASom    A    C        0      0        2 
  18 chr18_77548883     HCab    A    C        1      2        2 
  18 chr18_77548883     HPrz    A    C        1      2        2 
  18 chr18_77548883     ZBoe    A    C        0      0        2 
  18 chr18_77548883     ZGre    A    C        0      0        2 
  18 chr18_77548883     ZHar    A    C        0      0        2 
  18 chr18_77548883   Sample    A    C        0      0        2 
  18 chr18_77571866     AAsi    G    A        0      0        2 
  18 chr18_77571866     AKia    G    A        0      0        2 
  18 chr18_77571866     AOna    G    A        0      0        2 
  18 chr18_77571866     ASom    G    A        0      0        2 
  18 chr18_77571866     HCab    G    A        1      2        2 
  18 chr18_77571866     HPrz    G    A        1      2        2 
  18 chr18_77571866     ZBoe    G    A        0      0        2 
  18 chr18_77571866     ZGre    G    A        0      0        2 
  18 chr18_77571866     ZHar    G    A        0      0        2 
  18 chr18_77571866   Sample    G    A        0      0        2 
  18 chr18_77575680     AAsi    T    G        0      0        2 
  18 chr18_77575680     AKia    T    G        0      0        2 
  18 chr18_77575680     AOna    T    G        0      0        2 
  18 chr18_77575680     ASom    T    G        0      0        2 
  18 chr18_77575680     HCab    T    G        0      0        2 
  18 chr18_77575680     HPrz    T    G        0      0        2 
  18 chr18_77575680     ZBoe    T    G        0      0        2 
  18 chr18_77575680     ZGre    T    G        0      0        2 
  18 chr18_77575680     ZHar    T    G        1      2        2 
  18 chr18_77575680   Sample    T    G        0      0        2 
  18 chr18_77578524     AAsi    C    A        0      0        2 
  18 chr18_77578524     AKia    C    A        0      0        2 
  18 chr18_77578524     AOna    C    A        0      0        2 
  18 chr18_77578524     ASom    C    A        0      0        2 
  18 chr18_77578524     HCab    C    A        0      0        2 
  18 chr18_77578524     HPrz    C    A        0      0        2 
  18 chr18_77578524     ZBoe    C    A      0.5      1        2 
  18 chr18_77578524     ZGre    C    A        0      0        2 
  18 chr18_77578524     ZHar    C    A        0      0        2 
  18 chr18_77578524   Sample    C    A        0      0        2 
  18 chr18_77579047     AAsi    A    G        0      0        2 
  18 chr18_77579047     AKia    A    G        0      0        2 
  18 chr18_77579047     AOna    A    G        0      0        2 
  18 chr18_77579047     ASom    A    G        0      0        2 
  18 chr18_77579047     HCab    A    G        1      2        2 
  18 chr18_77579047     HPrz    A    G        1      2        2 
  18 chr18_77579047     ZBoe    A    G        0      0        2 
  18 chr18_77579047     ZGre    A    G        0      0        2 
  18 chr18_77579047     ZHar    A    G        0      0        2 
  18 chr18_77579047   Sample    A    G        0      0        2 
  18 chr18_77581510     AAsi    G    T        0      0        2 
  18 chr18_77581510     AKia    G    T        0      0        2 
  18 chr18_77581510     AOna    G    T        0      0        2 
  18 chr18_77581510     ASom    G    T      0.5      1        2 
  18 chr18_77581510     HCab    G    T        0      0        2 
  18 chr18_77581510     HPrz    G    T        0      0        2 
  18 chr18_77581510     ZBoe    G    T        0      0        2 
  18 chr18_77581510     ZGre    G    T        0      0        2 
  18 chr18_77581510     ZHar    G    T        0      0        2 
  18 chr18_77581510   Sample    G    T        0      0        2 
  18 chr18_77587365     AAsi    A    G        0      0        2 
  18 chr18_77587365     AKia    A    G        0      0        2 
  18 chr18_77587365     AOna    A    G        0      0        2 
  18 chr18_77587365     ASom    A    G        0      0        2 
  18 chr18_77587365     HCab    A    G        1      2        2 
  18 chr18_77587365     HPrz    A    G        1      2        2 
  18 chr18_77587365     ZBoe    A    G        0      0        2 
  18 chr18_77587365     ZGre    A    G        0      0        2 
  18 chr18_77587365     ZHar    A    G        0      0        2 
  18 chr18_77587365   Sample    A    G        0      0        2 
  18 chr18_77587576     AAsi    C    T        0      0        2 
  18 chr18_77587576     AKia    C    T        0      0        2 
  18 chr18_77587576     AOna    C    T        0      0        2 
  18 chr18_77587576     ASom    C    T        0      0        2 
  18 chr18_77587576     HCab    C    T        0      0        2 
  18 chr18_77587576     HPrz    C    T        0      0        2 
  18 chr18_77587576     ZBoe    C    T        0      0        2 
  18 chr18_77587576     ZGre    C    T        1      2        2 
  18 chr18_77587576     ZHar    C    T        0      0        2 
  18 chr18_77587576   Sample    C    T        0      0        2 
  18 chr18_77593550     AAsi    C    G        0      0        2 
  18 chr18_77593550     AKia    C    G        1      2        2 
  18 chr18_77593550     AOna    C    G        0      0        2 
  18 chr18_77593550     ASom    C    G        0      0        2 
  18 chr18_77593550     HCab    C    G        0      0        2 
  18 chr18_77593550     HPrz    C    G        0      0        2 
  18 chr18_77593550     ZBoe    C    G        0      0        2 
  18 chr18_77593550     ZGre    C    G        0      0        2 
  18 chr18_77593550     ZHar    C    G        0      0        2 
  18 chr18_77593550   Sample    C    G        0      0        2 
  18 chr18_77606131     AAsi    C    G        0      0        2 
  18 chr18_77606131     AKia    C    G        0      0        2 
  18 chr18_77606131     AOna    C    G        0      0        2 
  18 chr18_77606131     ASom    C    G        0      0        2 
  18 chr18_77606131     HCab    C    G        0      0        2 
  18 chr18_77606131     HPrz    C    G        0      0        2 
  18 chr18_77606131     ZBoe    C    G      0.5      1        2 
  18 chr18_77606131     ZGre    C    G        0      0        2 
  18 chr18_77606131     ZHar    C    G        0      0        2 
  18 chr18_77606131   Sample    C    G        0      0        2 
  18 chr18_77611077     AAsi    G    T        0      0        2 
  18 chr18_77611077     AKia    G    T        0      0        2 
  18 chr18_77611077     AOna    G    T        0      0        2 
  18 chr18_77611077     ASom    G    T        0      0        2 
  18 chr18_77611077     HCab    G    T        0      0        2 
  18 chr18_77611077     HPrz    G    T        0      0        2 
  18 chr18_77611077     ZBoe    G    T        0      0        2 
  18 chr18_77611077     ZGre    G    T        0      0        2 
  18 chr18_77611077     ZHar    G    T        1      2        2 
  18 chr18_77611077   Sample    G    T        0      0        2 
  18 chr18_77620067     AAsi    A    G        0      0        2 
  18 chr18_77620067     AKia    A    G        0      0        2 
  18 chr18_77620067     AOna    A    G        0      0        2 
  18 chr18_77620067     ASom    A    G        0      0        2 
  18 chr18_77620067     HCab    A    G      0.5      1        2 
  18 chr18_77620067     HPrz    A    G        1      2        2 
  18 chr18_77620067     ZBoe    A    G        0      0        2 
  18 chr18_77620067     ZGre    A    G        0      0        2 
  18 chr18_77620067     ZHar    A    G        0      0        2 
  18 chr18_77620067   Sample    A    G        0      0        2 
  18 chr18_77628755     AAsi    A    C        0      0        2 
  18 chr18_77628755     AKia    A    C        0      0        2 
  18 chr18_77628755     AOna    A    C        0      0        2 
  18 chr18_77628755     ASom    A    C        0      0        2 
  18 chr18_77628755     HCab    A    C        1      2        2 
  18 chr18_77628755     HPrz    A    C        1      2        2 
  18 chr18_77628755     ZBoe    A    C        0      0        2 
  18 chr18_77628755     ZGre    A    C        0      0        2 
  18 chr18_77628755     ZHar    A    C        0      0        2 
  18 chr18_77628755   Sample    A    C        0      0        2 
  18 chr18_77642302     AAsi    G    C        0      0        2 
  18 chr18_77642302     AKia    G    C        0      0        2 
  18 chr18_77642302     AOna    G    C      0.5      1        2 
  18 chr18_77642302     ASom    G    C        0      0        2 
  18 chr18_77642302     HCab    G    C        0      0        2 
  18 chr18_77642302     HPrz    G    C        0      0        2 
  18 chr18_77642302     ZBoe    G    C        0      0        2 
  18 chr18_77642302     ZGre    G    C        0      0        2 
  18 chr18_77642302     ZHar    G    C        0      0        2 
  18 chr18_77642302   Sample    G    C        0      0        2 
  18 chr18_77658273     AAsi    A    G        0      0        2 
  18 chr18_77658273     AKia    A    G        0      0        2 
  18 chr18_77658273     AOna    A    G        0      0        2 
  18 chr18_77658273     ASom    A    G        0      0        2 
  18 chr18_77658273     HCab    A    G        0      0        2 
  18 chr18_77658273     HPrz    A    G        0      0        2 
  18 chr18_77658273     ZBoe    A    G        0      0        2 
  18 chr18_77658273     ZGre    A    G        0      0        2 
  18 chr18_77658273     ZHar    A    G        1      2        2 
  18 chr18_77658273   Sample    A    G        0      0        2 
  18 chr18_77680770     AAsi    A    G        0      0        2 
  18 chr18_77680770     AKia    A    G        1      2        2 
  18 chr18_77680770     AOna    A    G        1      2        2 
  18 chr18_77680770     ASom    A    G        0      0        2 
  18 chr18_77680770     HCab    A    G        0      0        2 
  18 chr18_77680770     HPrz    A    G        0      0        2 
  18 chr18_77680770     ZBoe    A    G        0      0        2 
  18 chr18_77680770     ZGre    A    G        0      0        2 
  18 chr18_77680770     ZHar    A    G        0      0        2 
  18 chr18_77680770   Sample    A    G        0      0        2 
  18 chr18_77683884     AAsi    A    G        0      0        2 
  18 chr18_77683884     AKia    A    G        0      0        2 
  18 chr18_77683884     AOna    A    G        0      0        2 
  18 chr18_77683884     ASom    A    G        0      0        2 
  18 chr18_77683884     HCab    A    G        0      0        2 
  18 chr18_77683884     HPrz    A    G        0      0        2 
  18 chr18_77683884     ZBoe    A    G      0.5      1        2 
  18 chr18_77683884     ZGre    A    G        0      0        2 
  18 chr18_77683884     ZHar    A    G        0      0        2 
  18 chr18_77683884   Sample    A    G        0      0        2 
  18 chr18_77688779     AAsi    G    A        0      0        2 
  18 chr18_77688779     AKia    G    A        0      0        2 
  18 chr18_77688779     AOna    G    A        0      0        2 
  18 chr18_77688779     ASom    G    A        0      0        2 
  18 chr18_77688779     HCab    G    A        0      0        2 
  18 chr18_77688779     HPrz    G    A        0      0        2 
  18 chr18_77688779     ZBoe    G    A        0      0        2 
  18 chr18_77688779     ZGre    G    A      0.5      1        2 
  18 chr18_77688779     ZHar    G    A        0      0        2 
  18 chr18_77688779   Sample    G    A        0      0        2 
  18 chr18_77690845     AAsi    C    T        1      2        2 
  18 chr18_77690845     AKia    C    T        0      0        2 
  18 chr18_77690845     AOna    C    T        0      0        2 
  18 chr18_77690845     ASom    C    T        1      2        2 
  18 chr18_77690845     HCab    C    T        0      0        2 
  18 chr18_77690845     HPrz    C    T        0      0        2 
  18 chr18_77690845     ZBoe    C    T        0      0        2 
  18 chr18_77690845     ZGre    C    T        0      0        2 
  18 chr18_77690845     ZHar    C    T        0      0        2 
  18 chr18_77690845   Sample    C    T        1      2        2 
  18 chr18_77691898     AAsi    G    A        0      0        2 
  18 chr18_77691898     AKia    G    A        1      2        2 
  18 chr18_77691898     AOna    G    A        0      0        2 
  18 chr18_77691898     ASom    G    A        0      0        2 
  18 chr18_77691898     HCab    G    A        0      0        2 
  18 chr18_77691898     HPrz    G    A        0      0        2 
  18 chr18_77691898     ZBoe    G    A        0      0        2 
  18 chr18_77691898     ZGre    G    A        0      0        2 
  18 chr18_77691898     ZHar    G    A        0      0        2 
  18 chr18_77691898   Sample    G    A        0      0        2 
  18 chr18_77698680     AAsi    C    T        0      0        2 
  18 chr18_77698680     AKia    C    T        0      0        2 
  18 chr18_77698680     AOna    C    T        0      0        2 
  18 chr18_77698680     ASom    C    T        0      0        2 
  18 chr18_77698680     HCab    C    T        0      0        2 
  18 chr18_77698680     HPrz    C    T        0      0        2 
  18 chr18_77698680     ZBoe    C    T        0      0        2 
  18 chr18_77698680     ZGre    C    T        0      0        2 
  18 chr18_77698680     ZHar    C    T      0.5      1        2 
  18 chr18_77698680   Sample    C    T        0      0        2 
  18 chr18_77730883     AAsi    G    A        0      0        2 
  18 chr18_77730883     AKia    G    A        0      0        2 
  18 chr18_77730883     AOna    G    A        0      0        2 
  18 chr18_77730883     ASom    G    A        0      0        2 
  18 chr18_77730883     HCab    G    A        0      0        2 
  18 chr18_77730883     HPrz    G    A        0      0        2 
  18 chr18_77730883     ZBoe    G    A        1      2        2 
  18 chr18_77730883     ZGre    G    A        0      0        2 
  18 chr18_77730883     ZHar    G    A        0      0        2 
  18 chr18_77730883   Sample    G    A        0      0        2 
  18 chr18_77750108     AAsi    G    A        0      0        2 
  18 chr18_77750108     AKia    G    A        0      0        2 
  18 chr18_77750108     AOna    G    A        0      0        2 
  18 chr18_77750108     ASom    G    A        0      0        2 
  18 chr18_77750108     HCab    G    A        1      2        2 
  18 chr18_77750108     HPrz    G    A        1      2        2 
  18 chr18_77750108     ZBoe    G    A        0      0        2 
  18 chr18_77750108     ZGre    G    A        0      0        2 
  18 chr18_77750108     ZHar    G    A        0      0        2 
  18 chr18_77750108   Sample    G    A        0      0        2 
  18 chr18_77767200     AAsi    C    G        0      0        2 
  18 chr18_77767200     AKia    C    G        0      0        2 
  18 chr18_77767200     AOna    C    G        0      0        2 
  18 chr18_77767200     ASom    C    G        0      0        2 
  18 chr18_77767200     HCab    C    G        0      0        2 
  18 chr18_77767200     HPrz    C    G        0      0        2 
  18 chr18_77767200     ZBoe    C    G        0      0        2 
  18 chr18_77767200     ZGre    C    G        1      2        2 
  18 chr18_77767200     ZHar    C    G        0      0        2 
  18 chr18_77767200   Sample    C    G        0      0        2 
  18 chr18_77783011     AAsi    G    A        0      0        2 
  18 chr18_77783011     AKia    G    A        0      0        2 
  18 chr18_77783011     AOna    G    A        0      0        2 
  18 chr18_77783011     ASom    G    A        0      0        2 
  18 chr18_77783011     HCab    G    A        0      0        2 
  18 chr18_77783011     HPrz    G    A        0      0        2 
  18 chr18_77783011     ZBoe    G    A        0      0        2 
  18 chr18_77783011     ZGre    G    A        0      0        2 
  18 chr18_77783011     ZHar    G    A      0.5      1        2 
  18 chr18_77783011   Sample    G    A        0      0        2 
  18 chr18_77792667     AAsi    G    A        0      0        2 
  18 chr18_77792667     AKia    G    A        0      0        2 
  18 chr18_77792667     AOna    G    A        0      0        2 
  18 chr18_77792667     ASom    G    A        0      0        2 
  18 chr18_77792667     HCab    G    A        0      0        2 
  18 chr18_77792667     HPrz    G    A        0      0        2 
  18 chr18_77792667     ZBoe    G    A      0.5      1        2 
  18 chr18_77792667     ZGre    G    A        0      0        2 
  18 chr18_77792667     ZHar    G    A        0      0        2 
  18 chr18_77792667   Sample    G    A        0      0        2 
  18 chr18_77798703     AAsi    G    C        0      0        2 
  18 chr18_77798703     AKia    G    C        0      0        2 
  18 chr18_77798703     AOna    G    C        0      0        2 
  18 chr18_77798703     ASom    G    C        0      0        2 
  18 chr18_77798703     HCab    G    C        1      2        2 
  18 chr18_77798703     HPrz    G    C        1      2        2 
  18 chr18_77798703     ZBoe    G    C        0      0        2 
  18 chr18_77798703     ZGre    G    C        0      0        2 
  18 chr18_77798703     ZHar    G    C        0      0        2 
  18 chr18_77798703   Sample    G    C        1      2        2 
  18 chr18_77803059     AAsi    A    G        0      0        2 
  18 chr18_77803059     AKia    A    G        0      0        2 
  18 chr18_77803059     AOna    A    G        0      0        2 
  18 chr18_77803059     ASom    A    G        0      0        2 
  18 chr18_77803059     HCab    A    G      0.5      1        2 
  18 chr18_77803059     HPrz    A    G        0      0        2 
  18 chr18_77803059     ZBoe    A    G        0      0        2 
  18 chr18_77803059     ZGre    A    G        0      0        2 
  18 chr18_77803059     ZHar    A    G        0      0        2 
  18 chr18_77803059   Sample    A    G        0      0        2 
  18 chr18_77807859     AAsi    G    T        1      2        2 
  18 chr18_77807859     AKia    G    T        0      0        2 
  18 chr18_77807859     AOna    G    T        0      0        2 
  18 chr18_77807859     ASom    G    T        1      2        2 
  18 chr18_77807859     HCab    G    T        0      0        2 
  18 chr18_77807859     HPrz    G    T        0      0        2 
  18 chr18_77807859     ZBoe    G    T        0      0        2 
  18 chr18_77807859     ZGre    G    T        0      0        2 
  18 chr18_77807859     ZHar    G    T        0      0        2 
  18 chr18_77807859   Sample    G    T        1      2        2 
  18 chr18_77808758     AAsi    A    G        0      0        2 
  18 chr18_77808758     AKia    A    G        0      0        2 
  18 chr18_77808758     AOna    A    G        0      0        2 
  18 chr18_77808758     ASom    A    G        0      0        2 
  18 chr18_77808758     HCab    A    G        0      0        2 
  18 chr18_77808758     HPrz    A    G        0      0        2 
  18 chr18_77808758     ZBoe    A    G        0      0        2 
  18 chr18_77808758     ZGre    A    G      0.5      1        2 
  18 chr18_77808758     ZHar    A    G        0      0        2 
  18 chr18_77808758   Sample    A    G        0      0        2 
  18 chr18_77835428     AAsi    G    A        0      0        2 
  18 chr18_77835428     AKia    G    A        0      0        2 
  18 chr18_77835428     AOna    G    A        0      0        2 
  18 chr18_77835428     ASom    G    A        0      0        2 
  18 chr18_77835428     HCab    G    A        1      2        2 
  18 chr18_77835428     HPrz    G    A        1      2        2 
  18 chr18_77835428     ZBoe    G    A        1      2        2 
  18 chr18_77835428     ZGre    G    A        0      0        2 
  18 chr18_77835428     ZHar    G    A        0      0        2 
  18 chr18_77835428   Sample    G    A        0      0        2 
  18 chr18_77837562     AAsi    G    A        0      0        2 
  18 chr18_77837562     AKia    G    A        0      0        2 
  18 chr18_77837562     AOna    G    A        0      0        2 
  18 chr18_77837562     ASom    G    A        0      0        2 
  18 chr18_77837562     HCab    G    A        0      0        2 
  18 chr18_77837562     HPrz    G    A        0      0        2 
  18 chr18_77837562     ZBoe    G    A        0      0        2 
  18 chr18_77837562     ZGre    G    A        1      2        2 
  18 chr18_77837562     ZHar    G    A        0      0        2 
  18 chr18_77837562   Sample    G    A        0      0        2 
  18 chr18_77838839     AAsi    C    A      0.5      1        2 
  18 chr18_77838839     AKia    C    A        0      0        2 
  18 chr18_77838839     AOna    C    A        0      0        2 
  18 chr18_77838839     ASom    C    A        0      0        2 
  18 chr18_77838839     HCab    C    A        0      0        2 
  18 chr18_77838839     HPrz    C    A        0      0        2 
  18 chr18_77838839     ZBoe    C    A        0      0        2 
  18 chr18_77838839     ZGre    C    A        0      0        2 
  18 chr18_77838839     ZHar    C    A        0      0        2 
  18 chr18_77838839   Sample    C    A        1      2        2 
  18 chr18_77841405     AAsi    G    A        0      0        2 
  18 chr18_77841405     AKia    G    A        0      0        2 
  18 chr18_77841405     AOna    G    A        0      0        2 
  18 chr18_77841405     ASom    G    A        0      0        2 
  18 chr18_77841405     HCab    G    A        0      0        2 
  18 chr18_77841405     HPrz    G    A        0      0        2 
  18 chr18_77841405     ZBoe    G    A        0      0        2 
  18 chr18_77841405     ZGre    G    A        1      2        2 
  18 chr18_77841405     ZHar    G    A        0      0        2 
  18 chr18_77841405   Sample    G    A        0      0        2 
  18 chr18_77844404     AAsi    A    G      0.5      1        2 
  18 chr18_77844404     AKia    A    G        0      0        2 
  18 chr18_77844404     AOna    A    G        0      0        2 
  18 chr18_77844404     ASom    A    G        0      0        2 
  18 chr18_77844404     HCab    A    G        0      0        2 
  18 chr18_77844404     HPrz    A    G        0      0        2 
  18 chr18_77844404     ZBoe    A    G        0      0        2 
  18 chr18_77844404     ZGre    A    G        0      0        2 
  18 chr18_77844404     ZHar    A    G        0      0        2 
  18 chr18_77844404   Sample    A    G        1      2        2 
  18 chr18_77855236     AAsi    A    G        0      0        2 
  18 chr18_77855236     AKia    A    G        0      0        2 
  18 chr18_77855236     AOna    A    G      0.5      1        2 
  18 chr18_77855236     ASom    A    G        0      0        2 
  18 chr18_77855236     HCab    A    G        0      0        2 
  18 chr18_77855236     HPrz    A    G        0      0        2 
  18 chr18_77855236     ZBoe    A    G        0      0        2 
  18 chr18_77855236     ZGre    A    G        0      0        2 
  18 chr18_77855236     ZHar    A    G        0      0        2 
  18 chr18_77855236   Sample    A    G        0      0        2 
  18 chr18_77857450     AAsi    C    T        0      0        2 
  18 chr18_77857450     AKia    C    T        0      0        2 
  18 chr18_77857450     AOna    C    T        0      0        2 
  18 chr18_77857450     ASom    C    T        0      0        2 
  18 chr18_77857450     HCab    C    T        0      0        2 
  18 chr18_77857450     HPrz    C    T        0      0        2 
  18 chr18_77857450     ZBoe    C    T        0      0        2 
  18 chr18_77857450     ZGre    C    T      0.5      1        2 
  18 chr18_77857450     ZHar    C    T        0      0        2 
  18 chr18_77857450   Sample    C    T        0      0        2 
  18 chr18_77858098     AAsi    T    C        0      0        2 
  18 chr18_77858098     AKia    T    C        0      0        2 
  18 chr18_77858098     AOna    T    C        0      0        2 
  18 chr18_77858098     ASom    T    C        0      0        2 
  18 chr18_77858098     HCab    T    C        0      0        2 
  18 chr18_77858098     HPrz    T    C        0      0        2 
  18 chr18_77858098     ZBoe    T    C        0      0        2 
  18 chr18_77858098     ZGre    T    C        0      0        2 
  18 chr18_77858098     ZHar    T    C        1      2        2 
  18 chr18_77858098   Sample    T    C        0      0        2 
  18 chr18_77886713     AAsi    G    A        0      0        2 
  18 chr18_77886713     AKia    G    A        0      0        2 
  18 chr18_77886713     AOna    G    A        0      0        2 
  18 chr18_77886713     ASom    G    A        0      0        2 
  18 chr18_77886713     HCab    G    A        1      2        2 
  18 chr18_77886713     HPrz    G    A        1      2        2 
  18 chr18_77886713     ZBoe    G    A        0      0        2 
  18 chr18_77886713     ZGre    G    A        0      0        2 
  18 chr18_77886713     ZHar    G    A        0      0        2 
  18 chr18_77886713   Sample    G    A        0      0        2 
  18 chr18_77887876     AAsi    T    C        0      0        2 
  18 chr18_77887876     AKia    T    C        0      0        2 
  18 chr18_77887876     AOna    T    C        0      0        2 
  18 chr18_77887876     ASom    T    C        0      0        2 
  18 chr18_77887876     HCab    T    C        0      0        2 
  18 chr18_77887876     HPrz    T    C        0      0        2 
  18 chr18_77887876     ZBoe    T    C        0      0        2 
  18 chr18_77887876     ZGre    T    C        0      0        2 
  18 chr18_77887876     ZHar    T    C      0.5      1        2 
  18 chr18_77887876   Sample    T    C        0      0        2 
  18 chr18_77889402     AAsi    G    T        1      2        2 
  18 chr18_77889402     AKia    G    T        0      0        2 
  18 chr18_77889402     AOna    G    T        0      0        2 
  18 chr18_77889402     ASom    G    T        1      2        2 
  18 chr18_77889402     HCab    G    T        0      0        2 
  18 chr18_77889402     HPrz    G    T        0      0        2 
  18 chr18_77889402     ZBoe    G    T        0      0        2 
  18 chr18_77889402     ZGre    G    T        0      0        2 
  18 chr18_77889402     ZHar    G    T        0      0        2 
  18 chr18_77889402   Sample    G    T        1      2        2 
  18 chr18_77889542     AAsi    A    G        0      0        2 
  18 chr18_77889542     AKia    A    G        0      0        2 
  18 chr18_77889542     AOna    A    G        0      0        2 
  18 chr18_77889542     ASom    A    G        0      0        2 
  18 chr18_77889542     HCab    A    G        0      0        2 
  18 chr18_77889542     HPrz    A    G        0      0        2 
  18 chr18_77889542     ZBoe    A    G      0.5      1        2 
  18 chr18_77889542     ZGre    A    G        0      0        2 
  18 chr18_77889542     ZHar    A    G        0      0        2 
  18 chr18_77889542   Sample    A    G        0      0        2 
  18 chr18_77938394     AAsi    G    A        0      0        2 
  18 chr18_77938394     AKia    G    A        0      0        2 
  18 chr18_77938394     AOna    G    A        0      0        2 
  18 chr18_77938394     ASom    G    A        0      0        2 
  18 chr18_77938394     HCab    G    A        0      0        2 
  18 chr18_77938394     HPrz    G    A        0      0        2 
  18 chr18_77938394     ZBoe    G    A        0      0        2 
  18 chr18_77938394     ZGre    G    A        0      0        2 
  18 chr18_77938394     ZHar    G    A      0.5      1        2 
  18 chr18_77938394   Sample    G    A        0      0        2 
  18 chr18_77939118     AAsi    G    A        0      0        2 
  18 chr18_77939118     AKia    G    A        0      0        2 
  18 chr18_77939118     AOna    G    A      0.5      1        2 
  18 chr18_77939118     ASom    G    A        0      0        2 
  18 chr18_77939118     HCab    G    A        0      0        2 
  18 chr18_77939118     HPrz    G    A        0      0        2 
  18 chr18_77939118     ZBoe    G    A        0      0        2 
  18 chr18_77939118     ZGre    G    A        0      0        2 
  18 chr18_77939118     ZHar    G    A        0      0        2 
  18 chr18_77939118   Sample    G    A        0      0        2 
  18 chr18_77944230     AAsi    C    T        0      0        2 
  18 chr18_77944230     AKia    C    T        0      0        2 
  18 chr18_77944230     AOna    C    T        0      0        2 
  18 chr18_77944230     ASom    C    T        0      0        2 
  18 chr18_77944230     HCab    C    T        1      2        2 
  18 chr18_77944230     HPrz    C    T        1      2        2 
  18 chr18_77944230     ZBoe    C    T        0      0        2 
  18 chr18_77944230     ZGre    C    T        0      0        2 
  18 chr18_77944230     ZHar    C    T        0      0        2 
  18 chr18_77944230   Sample    C    T        0      0        2 
  18 chr18_77945600     AAsi    A    G        0      0        2 
  18 chr18_77945600     AKia    A    G        0      0        2 
  18 chr18_77945600     AOna    A    G        0      0        2 
  18 chr18_77945600     ASom    A    G      0.5      1        2 
  18 chr18_77945600     HCab    A    G        0      0        2 
  18 chr18_77945600     HPrz    A    G        0      0        2 
  18 chr18_77945600     ZBoe    A    G        0      0        2 
  18 chr18_77945600     ZGre    A    G        0      0        2 
  18 chr18_77945600     ZHar    A    G        0      0        2 
  18 chr18_77945600   Sample    A    G        0      0        2 
  18 chr18_77946712     AAsi    G    A        0      0        2 
  18 chr18_77946712     AKia    G    A        0      0        2 
  18 chr18_77946712     AOna    G    A        0      0        2 
  18 chr18_77946712     ASom    G    A        0      0        2 
  18 chr18_77946712     HCab    G    A        1      2        2 
  18 chr18_77946712     HPrz    G    A        1      2        2 
  18 chr18_77946712     ZBoe    G    A        0      0        2 
  18 chr18_77946712     ZGre    G    A        0      0        2 
  18 chr18_77946712     ZHar    G    A        0      0        2 
  18 chr18_77946712   Sample    G    A        0      0        2 
  18 chr18_77966846     AAsi    G    T        0      0        2 
  18 chr18_77966846     AKia    G    T        0      0        2 
  18 chr18_77966846     AOna    G    T        0      0        2 
  18 chr18_77966846     ASom    G    T        0      0        2 
  18 chr18_77966846     HCab    G    T        1      2        2 
  18 chr18_77966846     HPrz    G    T        1      2        2 
  18 chr18_77966846     ZBoe    G    T        0      0        2 
  18 chr18_77966846     ZGre    G    T        0      0        2 
  18 chr18_77966846     ZHar    G    T        0      0        2 
  18 chr18_77966846   Sample    G    T        0      0        2 
  18 chr18_77968505     AAsi    G    T      0.5      1        2 
  18 chr18_77968505     AKia    G    T        0      0        2 
  18 chr18_77968505     AOna    G    T        0      0        2 
  18 chr18_77968505     ASom    G    T        0      0        2 
  18 chr18_77968505     HCab    G    T        0      0        2 
  18 chr18_77968505     HPrz    G    T        0      0        2 
  18 chr18_77968505     ZBoe    G    T        0      0        2 
  18 chr18_77968505     ZGre    G    T        0      0        2 
  18 chr18_77968505     ZHar    G    T        0      0        2 
  18 chr18_77968505   Sample    G    T        0      0        2 
  18 chr18_77996752     AAsi    T    A        0      0        2 
  18 chr18_77996752     AKia    T    A      0.5      1        2 
  18 chr18_77996752     AOna    T    A        1      2        2 
  18 chr18_77996752     ASom    T    A        0      0        2 
  18 chr18_77996752     HCab    T    A        0      0        2 
  18 chr18_77996752     HPrz    T    A        0      0        2 
  18 chr18_77996752     ZBoe    T    A        0      0        2 
  18 chr18_77996752     ZGre    T    A        0      0        2 
  18 chr18_77996752     ZHar    T    A        0      0        2 
  18 chr18_77996752   Sample    T    A        0      0        2 
  18 chr18_77996820     AAsi    T    G        0      0        2 
  18 chr18_77996820     AKia    T    G        0      0        2 
  18 chr18_77996820     AOna    T    G      0.5      1        2 
  18 chr18_77996820     ASom    T    G        0      0        2 
  18 chr18_77996820     HCab    T    G        0      0        2 
  18 chr18_77996820     HPrz    T    G        0      0        2 
  18 chr18_77996820     ZBoe    T    G        0      0        2 
  18 chr18_77996820     ZGre    T    G        0      0        2 
  18 chr18_77996820     ZHar    T    G        0      0        2 
  18 chr18_77996820   Sample    T    G        0      0        2 
  18 chr18_77996871     AAsi    T    A        0      0        2 
  18 chr18_77996871     AKia    T    A        0      0        2 
  18 chr18_77996871     AOna    T    A        0      0        2 
  18 chr18_77996871     ASom    T    A        0      0        2 
  18 chr18_77996871     HCab    T    A        0      0        2 
  18 chr18_77996871     HPrz    T    A        0      0        2 
  18 chr18_77996871     ZBoe    T    A        1      2        2 
  18 chr18_77996871     ZGre    T    A        0      0        2 
  18 chr18_77996871     ZHar    T    A        1      2        2 
  18 chr18_77996871   Sample    T    A        0      0        2 
  18 chr18_78009143     AAsi    C    A        0      0        2 
  18 chr18_78009143     AKia    C    A      0.5      1        2 
  18 chr18_78009143     AOna    C    A      0.5      1        2 
  18 chr18_78009143     ASom    C    A        0      0        2 
  18 chr18_78009143     HCab    C    A        0      0        2 
  18 chr18_78009143     HPrz    C    A        0      0        2 
  18 chr18_78009143     ZBoe    C    A        0      0        2 
  18 chr18_78009143     ZGre    C    A        0      0        2 
  18 chr18_78009143     ZHar    C    A        0      0        2 
  18 chr18_78009143   Sample    C    A        0      0        2 
  18 chr18_78014891     AAsi    C    T        0      0        2 
  18 chr18_78014891     AKia    C    T        0      0        2 
  18 chr18_78014891     AOna    C    T      0.5      1        2 
  18 chr18_78014891     ASom    C    T        0      0        2 
  18 chr18_78014891     HCab    C    T        0      0        2 
  18 chr18_78014891     HPrz    C    T        0      0        2 
  18 chr18_78014891     ZBoe    C    T        0      0        2 
  18 chr18_78014891     ZGre    C    T        0      0        2 
  18 chr18_78014891     ZHar    C    T        0      0        2 
  18 chr18_78014891   Sample    C    T        0      0        2 
  18 chr18_78015586     AAsi    G    A        0      0        2 
  18 chr18_78015586     AKia    G    A        0      0        2 
  18 chr18_78015586     AOna    G    A        0      0        2 
  18 chr18_78015586     ASom    G    A      0.5      1        2 
  18 chr18_78015586     HCab    G    A        0      0        2 
  18 chr18_78015586     HPrz    G    A        0      0        2 
  18 chr18_78015586     ZBoe    G    A        0      0        2 
  18 chr18_78015586     ZGre    G    A        0      0        2 
  18 chr18_78015586     ZHar    G    A        0      0        2 
  18 chr18_78015586   Sample    G    A        0      0        2 
  18 chr18_78021610     AAsi    A    G        0      0        2 
  18 chr18_78021610     AKia    A    G        0      0        2 
  18 chr18_78021610     AOna    A    G        0      0        2 
  18 chr18_78021610     ASom    A    G        0      0        2 
  18 chr18_78021610     HCab    A    G        0      0        2 
  18 chr18_78021610     HPrz    A    G        0      0        2 
  18 chr18_78021610     ZBoe    A    G      0.5      1        2 
  18 chr18_78021610     ZGre    A    G        0      0        2 
  18 chr18_78021610     ZHar    A    G        0      0        2 
  18 chr18_78021610   Sample    A    G        0      0        2 
  18 chr18_78023602     AAsi    C    T        0      0        2 
  18 chr18_78023602     AKia    C    T        0      0        2 
  18 chr18_78023602     AOna    C    T        0      0        2 
  18 chr18_78023602     ASom    C    T        1      2        2 
  18 chr18_78023602     HCab    C    T        0      0        2 
  18 chr18_78023602     HPrz    C    T        0      0        2 
  18 chr18_78023602     ZBoe    C    T        0      0        2 
  18 chr18_78023602     ZGre    C    T        0      0        2 
  18 chr18_78023602     ZHar    C    T        0      0        2 
  18 chr18_78023602   Sample    C    T        0      0        2 
  18 chr18_78027916     AAsi    C    T        0      0        2 
  18 chr18_78027916     AKia    C    T        0      0        2 
  18 chr18_78027916     AOna    C    T        0      0        2 
  18 chr18_78027916     ASom    C    T        0      0        2 
  18 chr18_78027916     HCab    C    T        1      2        2 
  18 chr18_78027916     HPrz    C    T        1      2        2 
  18 chr18_78027916     ZBoe    C    T        0      0        2 
  18 chr18_78027916     ZGre    C    T        0      0        2 
  18 chr18_78027916     ZHar    C    T        0      0        2 
  18 chr18_78027916   Sample    C    T        0      0        2 
  18 chr18_78035180     AAsi    A    C        0      0        2 
  18 chr18_78035180     AKia    A    C        0      0        2 
  18 chr18_78035180     AOna    A    C        0      0        2 
  18 chr18_78035180     ASom    A    C        0      0        2 
  18 chr18_78035180     HCab    A    C        1      2        2 
  18 chr18_78035180     HPrz    A    C        1      2        2 
  18 chr18_78035180     ZBoe    A    C        0      0        2 
  18 chr18_78035180     ZGre    A    C        0      0        2 
  18 chr18_78035180     ZHar    A    C        0      0        2 
  18 chr18_78035180   Sample    A    C        0      0        2 
  18 chr18_78036574     AAsi    T    C        0      0        2 
  18 chr18_78036574     AKia    T    C        0      0        2 
  18 chr18_78036574     AOna    T    C        0      0        2 
  18 chr18_78036574     ASom    T    C        0      0        2 
  18 chr18_78036574     HCab    T    C        0      0        2 
  18 chr18_78036574     HPrz    T    C        0      0        2 
  18 chr18_78036574     ZBoe    T    C        1      2        2 
  18 chr18_78036574     ZGre    T    C        0      0        2 
  18 chr18_78036574     ZHar    T    C        0      0        2 
  18 chr18_78036574   Sample    T    C        0      0        2 
  18 chr18_78038073     AAsi    A    G        0      0        2 
  18 chr18_78038073     AKia    A    G        0      0        2 
  18 chr18_78038073     AOna    A    G        0      0        2 
  18 chr18_78038073     ASom    A    G        0      0        2 
  18 chr18_78038073     HCab    A    G      0.5      1        2 
  18 chr18_78038073     HPrz    A    G        0      0        2 
  18 chr18_78038073     ZBoe    A    G        0      0        2 
  18 chr18_78038073     ZGre    A    G        0      0        2 
  18 chr18_78038073     ZHar    A    G        0      0        2 
  18 chr18_78038073   Sample    A    G        0      0        2 
  18 chr18_78039753     AAsi    A    T        0      0        2 
  18 chr18_78039753     AKia    A    T        0      0        2 
  18 chr18_78039753     AOna    A    T        0      0        2 
  18 chr18_78039753     ASom    A    T        0      0        2 
  18 chr18_78039753     HCab    A    T        1      2        2 
  18 chr18_78039753     HPrz    A    T        1      2        2 
  18 chr18_78039753     ZBoe    A    T        0      0        2 
  18 chr18_78039753     ZGre    A    T        0      0        2 
  18 chr18_78039753     ZHar    A    T        0      0        2 
  18 chr18_78039753   Sample    A    T        0      0        2 
  18 chr18_78040533     AAsi    A    G        0      0        2 
  18 chr18_78040533     AKia    A    G        1      2        2 
  18 chr18_78040533     AOna    A    G        1      2        2 
  18 chr18_78040533     ASom    A    G        0      0        2 
  18 chr18_78040533     HCab    A    G        0      0        2 
  18 chr18_78040533     HPrz    A    G        0      0        2 
  18 chr18_78040533     ZBoe    A    G        0      0        2 
  18 chr18_78040533     ZGre    A    G        0      0        2 
  18 chr18_78040533     ZHar    A    G        0      0        2 
  18 chr18_78040533   Sample    A    G        0      0        2 
  18 chr18_78060547     AAsi    C    T        0      0        2 
  18 chr18_78060547     AKia    C    T        0      0        2 
  18 chr18_78060547     AOna    C    T        0      0        2 
  18 chr18_78060547     ASom    C    T        0      0        2 
  18 chr18_78060547     HCab    C    T        1      2        2 
  18 chr18_78060547     HPrz    C    T        1      2        2 
  18 chr18_78060547     ZBoe    C    T        0      0        2 
  18 chr18_78060547     ZGre    C    T        0      0        2 
  18 chr18_78060547     ZHar    C    T        0      0        2 
  18 chr18_78060547   Sample    C    T        0      0        2 
  18 chr18_78072278     AAsi    T    C        0      0        2 
  18 chr18_78072278     AKia    T    C        0      0        2 
  18 chr18_78072278     AOna    T    C        0      0        2 
  18 chr18_78072278     ASom    T    C        0      0        2 
  18 chr18_78072278     HCab    T    C        0      0        2 
  18 chr18_78072278     HPrz    T    C        0      0        2 
  18 chr18_78072278     ZBoe    T    C        1      2        2 
  18 chr18_78072278     ZGre    T    C        0      0        2 
  18 chr18_78072278     ZHar    T    C        0      0        2 
  18 chr18_78072278   Sample    T    C        0      0        2 
  18 chr18_78077354     AAsi    T    A        0      0        2 
  18 chr18_78077354     AKia    T    A        0      0        2 
  18 chr18_78077354     AOna    T    A      0.5      1        2 
  18 chr18_78077354     ASom    T    A        0      0        2 
  18 chr18_78077354     HCab    T    A        0      0        2 
  18 chr18_78077354     HPrz    T    A        0      0        2 
  18 chr18_78077354     ZBoe    T    A        0      0        2 
  18 chr18_78077354     ZGre    T    A        0      0        2 
  18 chr18_78077354     ZHar    T    A        0      0        2 
  18 chr18_78077354   Sample    T    A        0      0        2 
  18 chr18_78077723     AAsi    C    T        0      0        2 
  18 chr18_78077723     AKia    C    T        1      2        2 
  18 chr18_78077723     AOna    C    T        1      2        2 
  18 chr18_78077723     ASom    C    T        0      0        2 
  18 chr18_78077723     HCab    C    T        0      0        2 
  18 chr18_78077723     HPrz    C    T        0      0        2 
  18 chr18_78077723     ZBoe    C    T        0      0        2 
  18 chr18_78077723     ZGre    C    T        0      0        2 
  18 chr18_78077723     ZHar    C    T        0      0        2 
  18 chr18_78077723   Sample    C    T        0      0        2 
  18 chr18_78077731     AAsi    G    A        0      0        2 
  18 chr18_78077731     AKia    G    A        0      0        2 
  18 chr18_78077731     AOna    G    A        0      0        2 
  18 chr18_78077731     ASom    G    A        0      0        2 
  18 chr18_78077731     HCab    G    A        0      0        2 
  18 chr18_78077731     HPrz    G    A        1      2        2 
  18 chr18_78077731     ZBoe    G    A        0      0        2 
  18 chr18_78077731     ZGre    G    A        0      0        2 
  18 chr18_78077731     ZHar    G    A        0      0        2 
  18 chr18_78077731   Sample    G    A        0      0        2 
  18 chr18_78080144     AAsi    T    C        0      0        2 
  18 chr18_78080144     AKia    T    C        0      0        2 
  18 chr18_78080144     AOna    T    C        0      0        2 
  18 chr18_78080144     ASom    T    C        0      0        2 
  18 chr18_78080144     HCab    T    C        0      0        2 
  18 chr18_78080144     HPrz    T    C        0      0        2 
  18 chr18_78080144     ZBoe    T    C        0      0        2 
  18 chr18_78080144     ZGre    T    C      0.5      1        2 
  18 chr18_78080144     ZHar    T    C        0      0        2 
  18 chr18_78080144   Sample    T    C        0      0        2 
  18 chr18_78082248     AAsi    T    C        0      0        2 
  18 chr18_78082248     AKia    T    C        0      0        2 
  18 chr18_78082248     AOna    T    C        0      0        2 
  18 chr18_78082248     ASom    T    C        0      0        2 
  18 chr18_78082248     HCab    T    C        0      0        2 
  18 chr18_78082248     HPrz    T    C        0      0        2 
  18 chr18_78082248     ZBoe    T    C        0      0        2 
  18 chr18_78082248     ZGre    T    C        1      2        2 
  18 chr18_78082248     ZHar    T    C        0      0        2 
  18 chr18_78082248   Sample    T    C        0      0        2 
  18 chr18_78103750     AAsi    G    A        0      0        2 
  18 chr18_78103750     AKia    G    A        0      0        2 
  18 chr18_78103750     AOna    G    A        0      0        2 
  18 chr18_78103750     ASom    G    A        0      0        2 
  18 chr18_78103750     HCab    G    A        0      0        2 
  18 chr18_78103750     HPrz    G    A        0      0        2 
  18 chr18_78103750     ZBoe    G    A        0      0        2 
  18 chr18_78103750     ZGre    G    A        1      2        2 
  18 chr18_78103750     ZHar    G    A        0      0        2 
  18 chr18_78103750   Sample    G    A        0      0        2 
  18 chr18_78116503     AAsi    C    T        0      0        2 
  18 chr18_78116503     AKia    C    T        0      0        2 
  18 chr18_78116503     AOna    C    T        0      0        2 
  18 chr18_78116503     ASom    C    T        0      0        2 
  18 chr18_78116503     HCab    C    T        0      0        2 
  18 chr18_78116503     HPrz    C    T        0      0        2 
  18 chr18_78116503     ZBoe    C    T      0.5      1        2 
  18 chr18_78116503     ZGre    C    T        0      0        2 
  18 chr18_78116503     ZHar    C    T        0      0        2 
  18 chr18_78116503   Sample    C    T        0      0        2 
  18 chr18_78126963     AAsi    A    G        0      0        2 
  18 chr18_78126963     AKia    A    G        1      2        2 
  18 chr18_78126963     AOna    A    G      0.5      1        2 
  18 chr18_78126963     ASom    A    G        0      0        2 
  18 chr18_78126963     HCab    A    G        0      0        2 
  18 chr18_78126963     HPrz    A    G        0      0        2 
  18 chr18_78126963     ZBoe    A    G        0      0        2 
  18 chr18_78126963     ZGre    A    G        0      0        2 
  18 chr18_78126963     ZHar    A    G        0      0        2 
  18 chr18_78126963   Sample    A    G        0      0        2 
  18 chr18_78127912     AAsi    T    C        0      0        2 
  18 chr18_78127912     AKia    T    C        0      0        2 
  18 chr18_78127912     AOna    T    C        0      0        2 
  18 chr18_78127912     ASom    T    C        0      0        2 
  18 chr18_78127912     HCab    T    C        0      0        2 
  18 chr18_78127912     HPrz    T    C        0      0        2 
  18 chr18_78127912     ZBoe    T    C        0      0        2 
  18 chr18_78127912     ZGre    T    C        0      0        2 
  18 chr18_78127912     ZHar    T    C        1      2        2 
  18 chr18_78127912   Sample    T    C        0      0        2 
  18 chr18_78128032     AAsi    C    G        0      0        2 
  18 chr18_78128032     AKia    C    G        0      0        2 
  18 chr18_78128032     AOna    C    G      0.5      1        2 
  18 chr18_78128032     ASom    C    G        0      0        2 
  18 chr18_78128032     HCab    C    G        0      0        2 
  18 chr18_78128032     HPrz    C    G        0      0        2 
  18 chr18_78128032     ZBoe    C    G        0      0        2 
  18 chr18_78128032     ZGre    C    G        0      0        2 
  18 chr18_78128032     ZHar    C    G        0      0        2 
  18 chr18_78128032   Sample    C    G        0      0        2 
  18 chr18_78136539     AAsi    C    A        0      0        2 
  18 chr18_78136539     AKia    C    A        0      0        2 
  18 chr18_78136539     AOna    C    A        0      0        2 
  18 chr18_78136539     ASom    C    A      0.5      1        2 
  18 chr18_78136539     HCab    C    A        0      0        2 
  18 chr18_78136539     HPrz    C    A        0      0        2 
  18 chr18_78136539     ZBoe    C    A        0      0        2 
  18 chr18_78136539     ZGre    C    A        0      0        2 
  18 chr18_78136539     ZHar    C    A        0      0        2 
  18 chr18_78136539   Sample    C    A        0      0        2 
  18 chr18_78142257     AAsi    G    A        0      0        2 
  18 chr18_78142257     AKia    G    A        0      0        2 
  18 chr18_78142257     AOna    G    A        0      0        2 
  18 chr18_78142257     ASom    G    A        0      0        2 
  18 chr18_78142257     HCab    G    A        1      2        2 
  18 chr18_78142257     HPrz    G    A        1      2        2 
  18 chr18_78142257     ZBoe    G    A        0      0        2 
  18 chr18_78142257     ZGre    G    A        0      0        2 
  18 chr18_78142257     ZHar    G    A        0      0        2 
  18 chr18_78142257   Sample    G    A        0      0        2 
  18 chr18_78151265     AAsi    A    G      0.5      1        2 
  18 chr18_78151265     AKia    A    G        0      0        2 
  18 chr18_78151265     AOna    A    G        0      0        2 
  18 chr18_78151265     ASom    A    G        0      0        2 
  18 chr18_78151265     HCab    A    G        0      0        2 
  18 chr18_78151265     HPrz    A    G        0      0        2 
  18 chr18_78151265     ZBoe    A    G        0      0        2 
  18 chr18_78151265     ZGre    A    G        0      0        2 
  18 chr18_78151265     ZHar    A    G        0      0        2 
  18 chr18_78151265   Sample    A    G        0      0        2 
  18 chr18_78153574     AAsi    G    A        0      0        2 
  18 chr18_78153574     AKia    G    A        0      0        2 
  18 chr18_78153574     AOna    G    A      0.5      1        2 
  18 chr18_78153574     ASom    G    A        0      0        2 
  18 chr18_78153574     HCab    G    A        0      0        2 
  18 chr18_78153574     HPrz    G    A        0      0        2 
  18 chr18_78153574     ZBoe    G    A        0      0        2 
  18 chr18_78153574     ZGre    G    A        0      0        2 
  18 chr18_78153574     ZHar    G    A        0      0        2 
  18 chr18_78153574   Sample    G    A        0      0        2 
  18 chr18_78154568     AAsi    C    G        0      0        2 
  18 chr18_78154568     AKia    C    G        0      0        2 
  18 chr18_78154568     AOna    C    G        0      0        2 
  18 chr18_78154568     ASom    C    G        1      2        2 
  18 chr18_78154568     HCab    C    G        0      0        2 
  18 chr18_78154568     HPrz    C    G        0      0        2 
  18 chr18_78154568     ZBoe    C    G        0      0        2 
  18 chr18_78154568     ZGre    C    G        0      0        2 
  18 chr18_78154568     ZHar    C    G        0      0        2 
  18 chr18_78154568   Sample    C    G        0      0        2 
  18 chr18_78155802     AAsi    T    C      0.5      1        2 
  18 chr18_78155802     AKia    T    C        0      0        2 
  18 chr18_78155802     AOna    T    C        0      0        2 
  18 chr18_78155802     ASom    T    C        1      2        2 
  18 chr18_78155802     HCab    T    C        0      0        2 
  18 chr18_78155802     HPrz    T    C        0      0        2 
  18 chr18_78155802     ZBoe    T    C        0      0        2 
  18 chr18_78155802     ZGre    T    C        0      0        2 
  18 chr18_78155802     ZHar    T    C        0      0        2 
  18 chr18_78155802   Sample    T    C        1      2        2 
  18 chr18_78163371     AAsi    C    T        0      0        2 
  18 chr18_78163371     AKia    C    T        0      0        2 
  18 chr18_78163371     AOna    C    T        0      0        2 
  18 chr18_78163371     ASom    C    T        0      0        2 
  18 chr18_78163371     HCab    C    T      0.5      1        2 
  18 chr18_78163371     HPrz    C    T        0      0        2 
  18 chr18_78163371     ZBoe    C    T        0      0        2 
  18 chr18_78163371     ZGre    C    T        0      0        2 
  18 chr18_78163371     ZHar    C    T        0      0        2 
  18 chr18_78163371   Sample    C    T        0      0        2 
  18 chr18_78164730     AAsi    A    G        0      0        2 
  18 chr18_78164730     AKia    A    G        0      0        2 
  18 chr18_78164730     AOna    A    G        0      0        2 
  18 chr18_78164730     ASom    A    G        0      0        2 
  18 chr18_78164730     HCab    A    G        1      2        2 
  18 chr18_78164730     HPrz    A    G        1      2        2 
  18 chr18_78164730     ZBoe    A    G        0      0        2 
  18 chr18_78164730     ZGre    A    G        0      0        2 
  18 chr18_78164730     ZHar    A    G        0      0        2 
  18 chr18_78164730   Sample    A    G        0      0        2 
  18 chr18_78169577     AAsi    A    C        1      2        2 
  18 chr18_78169577     AKia    A    C        0      0        2 
  18 chr18_78169577     AOna    A    C        0      0        2 
  18 chr18_78169577     ASom    A    C        1      2        2 
  18 chr18_78169577     HCab    A    C        0      0        2 
  18 chr18_78169577     HPrz    A    C        0      0        2 
  18 chr18_78169577     ZBoe    A    C        0      0        2 
  18 chr18_78169577     ZGre    A    C        0      0        2 
  18 chr18_78169577     ZHar    A    C        0      0        2 
  18 chr18_78169577   Sample    A    C        1      2        2 
  18 chr18_78173270     AAsi    A    C        0      0        2 
  18 chr18_78173270     AKia    A    C        0      0        2 
  18 chr18_78173270     AOna    A    C      0.5      1        2 
  18 chr18_78173270     ASom    A    C        0      0        2 
  18 chr18_78173270     HCab    A    C        0      0        2 
  18 chr18_78173270     HPrz    A    C        0      0        2 
  18 chr18_78173270     ZBoe    A    C        0      0        2 
  18 chr18_78173270     ZGre    A    C        0      0        2 
  18 chr18_78173270     ZHar    A    C        0      0        2 
  18 chr18_78173270   Sample    A    C        0      0        2 
  18 chr18_78173757     AAsi    G    C        0      0        2 
  18 chr18_78173757     AKia    G    C        0      0        2 
  18 chr18_78173757     AOna    G    C        0      0        2 
  18 chr18_78173757     ASom    G    C        0      0        2 
  18 chr18_78173757     HCab    G    C        0      0        2 
  18 chr18_78173757     HPrz    G    C        0      0        2 
  18 chr18_78173757     ZBoe    G    C        1      2        2 
  18 chr18_78173757     ZGre    G    C        0      0        2 
  18 chr18_78173757     ZHar    G    C        0      0        2 
  18 chr18_78173757   Sample    G    C        0      0        2 
  18 chr18_78178290     AAsi    T    C      0.5      1        2 
  18 chr18_78178290     AKia    T    C        0      0        2 
  18 chr18_78178290     AOna    T    C        0      0        2 
  18 chr18_78178290     ASom    T    C        1      2        2 
  18 chr18_78178290     HCab    T    C        0      0        2 
  18 chr18_78178290     HPrz    T    C        0      0        2 
  18 chr18_78178290     ZBoe    T    C        0      0        2 
  18 chr18_78178290     ZGre    T    C        0      0        2 
  18 chr18_78178290     ZHar    T    C        0      0        2 
  18 chr18_78178290   Sample    T    C        1      2        2 
  18 chr18_78180525     AAsi    C    T        0      0        2 
  18 chr18_78180525     AKia    C    T      0.5      1        2 
  18 chr18_78180525     AOna    C    T        0      0        2 
  18 chr18_78180525     ASom    C    T        0      0        2 
  18 chr18_78180525     HCab    C    T        0      0        2 
  18 chr18_78180525     HPrz    C    T        0      0        2 
  18 chr18_78180525     ZBoe    C    T        0      0        2 
  18 chr18_78180525     ZGre    C    T        0      0        2 
  18 chr18_78180525     ZHar    C    T        0      0        2 
  18 chr18_78180525   Sample    C    T        0      0        2 
  18 chr18_78181905     AAsi    G    A        0      0        2 
  18 chr18_78181905     AKia    G    A        0      0        2 
  18 chr18_78181905     AOna    G    A        0      0        2 
  18 chr18_78181905     ASom    G    A        0      0        2 
  18 chr18_78181905     HCab    G    A        1      2        2 
  18 chr18_78181905     HPrz    G    A        1      2        2 
  18 chr18_78181905     ZBoe    G    A        0      0        2 
  18 chr18_78181905     ZGre    G    A        0      0        2 
  18 chr18_78181905     ZHar    G    A        0      0        2 
  18 chr18_78181905   Sample    G    A        0      0        2 
  18 chr18_78184229     AAsi    G    T        0      0        2 
  18 chr18_78184229     AKia    G    T        0      0        2 
  18 chr18_78184229     AOna    G    T        0      0        2 
  18 chr18_78184229     ASom    G    T        0      0        2 
  18 chr18_78184229     HCab    G    T        0      0        2 
  18 chr18_78184229     HPrz    G    T        0      0        2 
  18 chr18_78184229     ZBoe    G    T        0      0        2 
  18 chr18_78184229     ZGre    G    T        0      0        2 
  18 chr18_78184229     ZHar    G    T      0.5      1        2 
  18 chr18_78184229   Sample    G    T        0      0        2 
  18 chr18_78184980     AAsi    C    T        0      0        2 
  18 chr18_78184980     AKia    C    T        0      0        2 
  18 chr18_78184980     AOna    C    T        0      0        2 
  18 chr18_78184980     ASom    C    T        1      2        2 
  18 chr18_78184980     HCab    C    T        0      0        2 
  18 chr18_78184980     HPrz    C    T        0      0        2 
  18 chr18_78184980     ZBoe    C    T        0      0        2 
  18 chr18_78184980     ZGre    C    T        0      0        2 
  18 chr18_78184980     ZHar    C    T        0      0        2 
  18 chr18_78184980   Sample    C    T        0      0        2 
  18 chr18_78203922     AAsi    A    G        0      0        2 
  18 chr18_78203922     AKia    A    G        0      0        2 
  18 chr18_78203922     AOna    A    G      0.5      1        2 
  18 chr18_78203922     ASom    A    G        0      0        2 
  18 chr18_78203922     HCab    A    G        0      0        2 
  18 chr18_78203922     HPrz    A    G        0      0        2 
  18 chr18_78203922     ZBoe    A    G        0      0        2 
  18 chr18_78203922     ZGre    A    G        0      0        2 
  18 chr18_78203922     ZHar    A    G        0      0        2 
  18 chr18_78203922   Sample    A    G        0      0        2 
  18 chr18_78215593     AAsi    C    T        0      0        2 
  18 chr18_78215593     AKia    C    T        1      2        2 
  18 chr18_78215593     AOna    C    T      0.5      1        2 
  18 chr18_78215593     ASom    C    T        0      0        2 
  18 chr18_78215593     HCab    C    T        0      0        2 
  18 chr18_78215593     HPrz    C    T        0      0        2 
  18 chr18_78215593     ZBoe    C    T        0      0        2 
  18 chr18_78215593     ZGre    C    T        0      0        2 
  18 chr18_78215593     ZHar    C    T        0      0        2 
  18 chr18_78215593   Sample    C    T        0      0        2 
  18 chr18_78221969     AAsi    C    T        0      0        2 
  18 chr18_78221969     AKia    C    T        0      0        2 
  18 chr18_78221969     AOna    C    T      0.5      1        2 
  18 chr18_78221969     ASom    C    T        0      0        2 
  18 chr18_78221969     HCab    C    T        0      0        2 
  18 chr18_78221969     HPrz    C    T        0      0        2 
  18 chr18_78221969     ZBoe    C    T        0      0        2 
  18 chr18_78221969     ZGre    C    T        0      0        2 
  18 chr18_78221969     ZHar    C    T        0      0        2 
  18 chr18_78221969   Sample    C    T        0      0        2 
  18 chr18_78231579     AAsi    C    T        0      0        2 
  18 chr18_78231579     AKia    C    T        1      2        2 
  18 chr18_78231579     AOna    C    T        0      0        2 
  18 chr18_78231579     ASom    C    T        0      0        2 
  18 chr18_78231579     HCab    C    T        0      0        2 
  18 chr18_78231579     HPrz    C    T        0      0        2 
  18 chr18_78231579     ZBoe    C    T        0      0        2 
  18 chr18_78231579     ZGre    C    T        0      0        2 
  18 chr18_78231579     ZHar    C    T        0      0        2 
  18 chr18_78231579   Sample    C    T        0      0        2 
  18 chr18_78243374     AAsi    T    C        0      0        2 
  18 chr18_78243374     AKia    T    C        0      0        2 
  18 chr18_78243374     AOna    T    C        0      0        2 
  18 chr18_78243374     ASom    T    C        0      0        2 
  18 chr18_78243374     HCab    T    C        1      2        2 
  18 chr18_78243374     HPrz    T    C        1      2        2 
  18 chr18_78243374     ZBoe    T    C        0      0        2 
  18 chr18_78243374     ZGre    T    C        0      0        2 
  18 chr18_78243374     ZHar    T    C        0      0        2 
  18 chr18_78243374   Sample    T    C        0      0        2 
  18 chr18_78243480     AAsi    A    G        0      0        2 
  18 chr18_78243480     AKia    A    G        1      2        2 
  18 chr18_78243480     AOna    A    G      0.5      1        2 
  18 chr18_78243480     ASom    A    G        0      0        2 
  18 chr18_78243480     HCab    A    G        0      0        2 
  18 chr18_78243480     HPrz    A    G        0      0        2 
  18 chr18_78243480     ZBoe    A    G        0      0        2 
  18 chr18_78243480     ZGre    A    G        0      0        2 
  18 chr18_78243480     ZHar    A    G        0      0        2 
  18 chr18_78243480   Sample    A    G        0      0        2 
  18 chr18_78250261     AAsi    C    G        0      0        2 
  18 chr18_78250261     AKia    C    G      0.5      1        2 
  18 chr18_78250261     AOna    C    G        0      0        2 
  18 chr18_78250261     ASom    C    G        0      0        2 
  18 chr18_78250261     HCab    C    G        0      0        2 
  18 chr18_78250261     HPrz    C    G        0      0        2 
  18 chr18_78250261     ZBoe    C    G        0      0        2 
  18 chr18_78250261     ZGre    C    G        0      0        2 
  18 chr18_78250261     ZHar    C    G        0      0        2 
  18 chr18_78250261   Sample    C    G        0      0        2 
  18 chr18_78259588     AAsi    C    T        0      0        2 
  18 chr18_78259588     AKia    C    T        0      0        2 
  18 chr18_78259588     AOna    C    T        0      0        2 
  18 chr18_78259588     ASom    C    T        0      0        2 
  18 chr18_78259588     HCab    C    T        1      2        2 
  18 chr18_78259588     HPrz    C    T        1      2        2 
  18 chr18_78259588     ZBoe    C    T        0      0        2 
  18 chr18_78259588     ZGre    C    T        0      0        2 
  18 chr18_78259588     ZHar    C    T        0      0        2 
  18 chr18_78259588   Sample    C    T        0      0        2 
  18 chr18_78260591     AAsi    A    G        0      0        2 
  18 chr18_78260591     AKia    A    G        0      0        2 
  18 chr18_78260591     AOna    A    G        0      0        2 
  18 chr18_78260591     ASom    A    G        0      0        2 
  18 chr18_78260591     HCab    A    G        0      0        2 
  18 chr18_78260591     HPrz    A    G        0      0        2 
  18 chr18_78260591     ZBoe    A    G        0      0        2 
  18 chr18_78260591     ZGre    A    G        1      2        2 
  18 chr18_78260591     ZHar    A    G        0      0        2 
  18 chr18_78260591   Sample    A    G        0      0        2 
  18 chr18_78273142     AAsi    A    G        0      0        2 
  18 chr18_78273142     AKia    A    G        0      0        2 
  18 chr18_78273142     AOna    A    G        0      0        2 
  18 chr18_78273142     ASom    A    G        0      0        2 
  18 chr18_78273142     HCab    A    G        0      0        2 
  18 chr18_78273142     HPrz    A    G        0      0        2 
  18 chr18_78273142     ZBoe    A    G        1      2        2 
  18 chr18_78273142     ZGre    A    G        0      0        2 
  18 chr18_78273142     ZHar    A    G        0      0        2 
  18 chr18_78273142   Sample    A    G        0      0        2 
  18 chr18_78278992     AAsi    T    C        0      0        2 
  18 chr18_78278992     AKia    T    C        0      0        2 
  18 chr18_78278992     AOna    T    C        0      0        2 
  18 chr18_78278992     ASom    T    C        1      2        2 
  18 chr18_78278992     HCab    T    C        0      0        2 
  18 chr18_78278992     HPrz    T    C        0      0        2 
  18 chr18_78278992     ZBoe    T    C        0      0        2 
  18 chr18_78278992     ZGre    T    C        0      0        2 
  18 chr18_78278992     ZHar    T    C        0      0        2 
  18 chr18_78278992   Sample    T    C        0      0        2 
  18 chr18_78285931     AAsi    T    C        0      0        2 
  18 chr18_78285931     AKia    T    C        0      0        2 
  18 chr18_78285931     AOna    T    C        0      0        2 
  18 chr18_78285931     ASom    T    C        0      0        2 
  18 chr18_78285931     HCab    T    C      0.5      1        2 
  18 chr18_78285931     HPrz    T    C        0      0        2 
  18 chr18_78285931     ZBoe    T    C        0      0        2 
  18 chr18_78285931     ZGre    T    C        0      0        2 
  18 chr18_78285931     ZHar    T    C        0      0        2 
  18 chr18_78285931   Sample    T    C        0      0        2 
  18 chr18_78288417     AAsi    T    A        1      2        2 
  18 chr18_78288417     AKia    T    A        0      0        2 
  18 chr18_78288417     AOna    T    A        0      0        2 
  18 chr18_78288417     ASom    T    A        1      2        2 
  18 chr18_78288417     HCab    T    A        0      0        2 
  18 chr18_78288417     HPrz    T    A        0      0        2 
  18 chr18_78288417     ZBoe    T    A        0      0        2 
  18 chr18_78288417     ZGre    T    A        0      0        2 
  18 chr18_78288417     ZHar    T    A        0      0        2 
  18 chr18_78288417   Sample    T    A        1      2        2 
  18 chr18_78290398     AAsi    T    C        0      0        2 
  18 chr18_78290398     AKia    T    C        0      0        2 
  18 chr18_78290398     AOna    T    C        0      0        2 
  18 chr18_78290398     ASom    T    C        0      0        2 
  18 chr18_78290398     HCab    T    C        0      0        2 
  18 chr18_78290398     HPrz    T    C        1      2        2 
  18 chr18_78290398     ZBoe    T    C        0      0        2 
  18 chr18_78290398     ZGre    T    C        0      0        2 
  18 chr18_78290398     ZHar    T    C        0      0        2 
  18 chr18_78290398   Sample    T    C        0      0        2 
  18 chr18_78291433     AAsi    A    G        0      0        2 
  18 chr18_78291433     AKia    A    G        0      0        2 
  18 chr18_78291433     AOna    A    G      0.5      1        2 
  18 chr18_78291433     ASom    A    G        0      0        2 
  18 chr18_78291433     HCab    A    G        0      0        2 
  18 chr18_78291433     HPrz    A    G        0      0        2 
  18 chr18_78291433     ZBoe    A    G        0      0        2 
  18 chr18_78291433     ZGre    A    G        0      0        2 
  18 chr18_78291433     ZHar    A    G        0      0        2 
  18 chr18_78291433   Sample    A    G        0      0        2 
  18 chr18_78292639     AAsi    C    T        0      0        2 
  18 chr18_78292639     AKia    C    T        0      0        2 
  18 chr18_78292639     AOna    C    T        0      0        2 
  18 chr18_78292639     ASom    C    T        0      0        2 
  18 chr18_78292639     HCab    C    T        1      2        2 
  18 chr18_78292639     HPrz    C    T        1      2        2 
  18 chr18_78292639     ZBoe    C    T        0      0        2 
  18 chr18_78292639     ZGre    C    T        0      0        2 
  18 chr18_78292639     ZHar    C    T        0      0        2 
  18 chr18_78292639   Sample    C    T        0      0        2 
  18 chr18_78296399     AAsi    G    T        0      0        2 
  18 chr18_78296399     AKia    G    T        0      0        2 
  18 chr18_78296399     AOna    G    T        0      0        2 
  18 chr18_78296399     ASom    G    T        0      0        2 
  18 chr18_78296399     HCab    G    T        1      2        2 
  18 chr18_78296399     HPrz    G    T        1      2        2 
  18 chr18_78296399     ZBoe    G    T        0      0        2 
  18 chr18_78296399     ZGre    G    T        0      0        2 
  18 chr18_78296399     ZHar    G    T        0      0        2 
  18 chr18_78296399   Sample    G    T        0      0        2 
  18 chr18_78304962     AAsi    A    G        0      0        2 
  18 chr18_78304962     AKia    A    G        0      0        2 
  18 chr18_78304962     AOna    A    G        0      0        2 
  18 chr18_78304962     ASom    A    G        0      0        2 
  18 chr18_78304962     HCab    A    G        0      0        2 
  18 chr18_78304962     HPrz    A    G        0      0        2 
  18 chr18_78304962     ZBoe    A    G        0      0        2 
  18 chr18_78304962     ZGre    A    G        0      0        2 
  18 chr18_78304962     ZHar    A    G        1      2        2 
  18 chr18_78304962   Sample    A    G        0      0        2 
  18 chr18_78308532     AAsi    C    G        0      0        2 
  18 chr18_78308532     AKia    C    G        0      0        2 
  18 chr18_78308532     AOna    C    G        0      0        2 
  18 chr18_78308532     ASom    C    G        0      0        2 
  18 chr18_78308532     HCab    C    G        0      0        2 
  18 chr18_78308532     HPrz    C    G        1      2        2 
  18 chr18_78308532     ZBoe    C    G        0      0        2 
  18 chr18_78308532     ZGre    C    G        0      0        2 
  18 chr18_78308532     ZHar    C    G        0      0        2 
  18 chr18_78308532   Sample    C    G        0      0        2 
  18 chr18_78309401     AAsi    T    C        0      0        2 
  18 chr18_78309401     AKia    T    C        0      0        2 
  18 chr18_78309401     AOna    T    C      0.5      1        2 
  18 chr18_78309401     ASom    T    C        0      0        2 
  18 chr18_78309401     HCab    T    C        0      0        2 
  18 chr18_78309401     HPrz    T    C        0      0        2 
  18 chr18_78309401     ZBoe    T    C        0      0        2 
  18 chr18_78309401     ZGre    T    C        0      0        2 
  18 chr18_78309401     ZHar    T    C        0      0        2 
  18 chr18_78309401   Sample    T    C        0      0        2 
  18 chr18_78314373     AAsi    G    A      0.5      1        2 
  18 chr18_78314373     AKia    G    A        0      0        2 
  18 chr18_78314373     AOna    G    A        0      0        2 
  18 chr18_78314373     ASom    G    A        1      2        2 
  18 chr18_78314373     HCab    G    A        0      0        2 
  18 chr18_78314373     HPrz    G    A        0      0        2 
  18 chr18_78314373     ZBoe    G    A        0      0        2 
  18 chr18_78314373     ZGre    G    A        0      0        2 
  18 chr18_78314373     ZHar    G    A        0      0        2 
  18 chr18_78314373   Sample    G    A        0      0        2 
  18 chr18_78316870     AAsi    T    C        0      0        2 
  18 chr18_78316870     AKia    T    C        0      0        2 
  18 chr18_78316870     AOna    T    C        0      0        2 
  18 chr18_78316870     ASom    T    C        0      0        2 
  18 chr18_78316870     HCab    T    C        0      0        2 
  18 chr18_78316870     HPrz    T    C        0      0        2 
  18 chr18_78316870     ZBoe    T    C      0.5      1        2 
  18 chr18_78316870     ZGre    T    C        0      0        2 
  18 chr18_78316870     ZHar    T    C        0      0        2 
  18 chr18_78316870   Sample    T    C        0      0        2 
  18 chr18_78317166     AAsi    A    T        0      0        2 
  18 chr18_78317166     AKia    A    T        0      0        2 
  18 chr18_78317166     AOna    A    T        0      0        2 
  18 chr18_78317166     ASom    A    T        1      2        2 
  18 chr18_78317166     HCab    A    T        0      0        2 
  18 chr18_78317166     HPrz    A    T        0      0        2 
  18 chr18_78317166     ZBoe    A    T        0      0        2 
  18 chr18_78317166     ZGre    A    T        0      0        2 
  18 chr18_78317166     ZHar    A    T        0      0        2 
  18 chr18_78317166   Sample    A    T        0      0        2 
  18 chr18_78325542     AAsi    G    A      0.5      1        2 
  18 chr18_78325542     AKia    G    A        0      0        2 
  18 chr18_78325542     AOna    G    A        0      0        2 
  18 chr18_78325542     ASom    G    A        0      0        2 
  18 chr18_78325542     HCab    G    A        0      0        2 
  18 chr18_78325542     HPrz    G    A        0      0        2 
  18 chr18_78325542     ZBoe    G    A        0      0        2 
  18 chr18_78325542     ZGre    G    A        0      0        2 
  18 chr18_78325542     ZHar    G    A        0      0        2 
  18 chr18_78325542   Sample    G    A        1      2        2 
  18 chr18_78330114     AAsi    T    C        0      0        2 
  18 chr18_78330114     AKia    T    C        0      0        2 
  18 chr18_78330114     AOna    T    C        0      0        2 
  18 chr18_78330114     ASom    T    C        0      0        2 
  18 chr18_78330114     HCab    T    C        0      0        2 
  18 chr18_78330114     HPrz    T    C        0      0        2 
  18 chr18_78330114     ZBoe    T    C      0.5      1        2 
  18 chr18_78330114     ZGre    T    C        0      0        2 
  18 chr18_78330114     ZHar    T    C        0      0        2 
  18 chr18_78330114   Sample    T    C        0      0        2 
  18 chr18_78330958     AAsi    A    G        0      0        2 
  18 chr18_78330958     AKia    A    G        0      0        2 
  18 chr18_78330958     AOna    A    G        0      0        2 
  18 chr18_78330958     ASom    A    G        0      0        2 
  18 chr18_78330958     HCab    A    G        1      2        2 
  18 chr18_78330958     HPrz    A    G        1      2        2 
  18 chr18_78330958     ZBoe    A    G        0      0        2 
  18 chr18_78330958     ZGre    A    G        0      0        2 
  18 chr18_78330958     ZHar    A    G        0      0        2 
  18 chr18_78330958   Sample    A    G        0      0        2 
  18 chr18_78334355     AAsi    G    T        0      0        2 
  18 chr18_78334355     AKia    G    T        0      0        2 
  18 chr18_78334355     AOna    G    T        0      0        2 
  18 chr18_78334355     ASom    G    T        0      0        2 
  18 chr18_78334355     HCab    G    T        0      0        2 
  18 chr18_78334355     HPrz    G    T        0      0        2 
  18 chr18_78334355     ZBoe    G    T      0.5      1        2 
  18 chr18_78334355     ZGre    G    T        0      0        2 
  18 chr18_78334355     ZHar    G    T        0      0        2 
  18 chr18_78334355   Sample    G    T        0      0        2 
  18 chr18_78338788     AAsi    G    A        0      0        2 
  18 chr18_78338788     AKia    G    A        0      0        2 
  18 chr18_78338788     AOna    G    A        0      0        2 
  18 chr18_78338788     ASom    G    A        0      0        2 
  18 chr18_78338788     HCab    G    A        0      0        2 
  18 chr18_78338788     HPrz    G    A        0      0        2 
  18 chr18_78338788     ZBoe    G    A        0      0        2 
  18 chr18_78338788     ZGre    G    A      0.5      1        2 
  18 chr18_78338788     ZHar    G    A        0      0        2 
  18 chr18_78338788   Sample    G    A        0      0        2 
  18 chr18_78349453     AAsi    C    T        0      0        2 
  18 chr18_78349453     AKia    C    T        0      0        2 
  18 chr18_78349453     AOna    C    T        0      0        2 
  18 chr18_78349453     ASom    C    T        0      0        2 
  18 chr18_78349453     HCab    C    T        1      2        2 
  18 chr18_78349453     HPrz    C    T        1      2        2 
  18 chr18_78349453     ZBoe    C    T        0      0        2 
  18 chr18_78349453     ZGre    C    T        0      0        2 
  18 chr18_78349453     ZHar    C    T        0      0        2 
  18 chr18_78349453   Sample    C    T        0      0        2 
  18 chr18_78353518     AAsi    A    G        0      0        2 
  18 chr18_78353518     AKia    A    G        0      0        2 
  18 chr18_78353518     AOna    A    G        0      0        2 
  18 chr18_78353518     ASom    A    G        0      0        2 
  18 chr18_78353518     HCab    A    G        0      0        2 
  18 chr18_78353518     HPrz    A    G        0      0        2 
  18 chr18_78353518     ZBoe    A    G        0      0        2 
  18 chr18_78353518     ZGre    A    G      0.5      1        2 
  18 chr18_78353518     ZHar    A    G        0      0        2 
  18 chr18_78353518   Sample    A    G        0      0        2 
  18 chr18_78354071     AAsi    C    G        0      0        2 
  18 chr18_78354071     AKia    C    G        0      0        2 
  18 chr18_78354071     AOna    C    G        0      0        2 
  18 chr18_78354071     ASom    C    G        0      0        2 
  18 chr18_78354071     HCab    C    G        1      2        2 
  18 chr18_78354071     HPrz    C    G        1      2        2 
  18 chr18_78354071     ZBoe    C    G        0      0        2 
  18 chr18_78354071     ZGre    C    G        0      0        2 
  18 chr18_78354071     ZHar    C    G        0      0        2 
  18 chr18_78354071   Sample    C    G        0      0        2 
  18 chr18_78362136     AAsi    T    C        0      0        2 
  18 chr18_78362136     AKia    T    C        0      0        2 
  18 chr18_78362136     AOna    T    C        0      0        2 
  18 chr18_78362136     ASom    T    C        0      0        2 
  18 chr18_78362136     HCab    T    C        0      0        2 
  18 chr18_78362136     HPrz    T    C        0      0        2 
  18 chr18_78362136     ZBoe    T    C        1      2        2 
  18 chr18_78362136     ZGre    T    C        0      0        2 
  18 chr18_78362136     ZHar    T    C        0      0        2 
  18 chr18_78362136   Sample    T    C        0      0        2 
  18 chr18_78362385     AAsi    G    A        0      0        2 
  18 chr18_78362385     AKia    G    A        0      0        2 
  18 chr18_78362385     AOna    G    A        0      0        2 
  18 chr18_78362385     ASom    G    A        0      0        2 
  18 chr18_78362385     HCab    G    A        1      2        2 
  18 chr18_78362385     HPrz    G    A        1      2        2 
  18 chr18_78362385     ZBoe    G    A        0      0        2 
  18 chr18_78362385     ZGre    G    A        0      0        2 
  18 chr18_78362385     ZHar    G    A        0      0        2 
  18 chr18_78362385   Sample    G    A        0      0        2 
  18 chr18_78367303     AAsi    C    T        0      0        2 
  18 chr18_78367303     AKia    C    T        1      2        2 
  18 chr18_78367303     AOna    C    T        1      2        2 
  18 chr18_78367303     ASom    C    T        0      0        2 
  18 chr18_78367303     HCab    C    T        0      0        2 
  18 chr18_78367303     HPrz    C    T        0      0        2 
  18 chr18_78367303     ZBoe    C    T        0      0        2 
  18 chr18_78367303     ZGre    C    T        0      0        2 
  18 chr18_78367303     ZHar    C    T        0      0        2 
  18 chr18_78367303   Sample    C    T        0      0        2 
  18 chr18_78371869     AAsi    G    A        0      0        2 
  18 chr18_78371869     AKia    G    A        0      0        2 
  18 chr18_78371869     AOna    G    A        0      0        2 
  18 chr18_78371869     ASom    G    A        0      0        2 
  18 chr18_78371869     HCab    G    A        0      0        2 
  18 chr18_78371869     HPrz    G    A        0      0        2 
  18 chr18_78371869     ZBoe    G    A        1      2        2 
  18 chr18_78371869     ZGre    G    A        1      2        2 
  18 chr18_78371869     ZHar    G    A        1      2        2 
  18 chr18_78371869   Sample    G    A        0      0        2 
  18 chr18_78374487     AAsi    T    C        0      0        2 
  18 chr18_78374487     AKia    T    C        0      0        2 
  18 chr18_78374487     AOna    T    C        0      0        2 
  18 chr18_78374487     ASom    T    C        0      0        2 
  18 chr18_78374487     HCab    T    C        1      2        2 
  18 chr18_78374487     HPrz    T    C        1      2        2 
  18 chr18_78374487     ZBoe    T    C        0      0        2 
  18 chr18_78374487     ZGre    T    C        0      0        2 
  18 chr18_78374487     ZHar    T    C        0      0        2 
  18 chr18_78374487   Sample    T    C        0      0        2 
  18 chr18_78376076     AAsi    T    C        0      0        2 
  18 chr18_78376076     AKia    T    C        0      0        2 
  18 chr18_78376076     AOna    T    C        0      0        2 
  18 chr18_78376076     ASom    T    C        0      0        2 
  18 chr18_78376076     HCab    T    C        0      0        2 
  18 chr18_78376076     HPrz    T    C      0.5      1        2 
  18 chr18_78376076     ZBoe    T    C        0      0        2 
  18 chr18_78376076     ZGre    T    C        0      0        2 
  18 chr18_78376076     ZHar    T    C        0      0        2 
  18 chr18_78376076   Sample    T    C        0      0        2 
  18 chr18_78392258     AAsi    A    G        0      0        2 
  18 chr18_78392258     AKia    A    G        0      0        2 
  18 chr18_78392258     AOna    A    G        0      0        2 
  18 chr18_78392258     ASom    A    G        0      0        2 
  18 chr18_78392258     HCab    A    G        1      2        2 
  18 chr18_78392258     HPrz    A    G        1      2        2 
  18 chr18_78392258     ZBoe    A    G        0      0        2 
  18 chr18_78392258     ZGre    A    G        0      0        2 
  18 chr18_78392258     ZHar    A    G        0      0        2 
  18 chr18_78392258   Sample    A    G        0      0        2 
  18 chr18_78392745     AAsi    T    C        1      2        2 
  18 chr18_78392745     AKia    T    C        0      0        2 
  18 chr18_78392745     AOna    T    C      0.5      1        2 
  18 chr18_78392745     ASom    T    C        1      2        2 
  18 chr18_78392745     HCab    T    C        0      0        2 
  18 chr18_78392745     HPrz    T    C        0      0        2 
  18 chr18_78392745     ZBoe    T    C        0      0        2 
  18 chr18_78392745     ZGre    T    C        0      0        2 
  18 chr18_78392745     ZHar    T    C        0      0        2 
  18 chr18_78392745   Sample    T    C        1      2        2 
  18 chr18_78393059     AAsi    G    A        1      2        2 
  18 chr18_78393059     AKia    G    A        0      0        2 
  18 chr18_78393059     AOna    G    A        0      0        2 
  18 chr18_78393059     ASom    G    A      0.5      1        2 
  18 chr18_78393059     HCab    G    A        0      0        2 
  18 chr18_78393059     HPrz    G    A        0      0        2 
  18 chr18_78393059     ZBoe    G    A        0      0        2 
  18 chr18_78393059     ZGre    G    A        0      0        2 
  18 chr18_78393059     ZHar    G    A        0      0        2 
  18 chr18_78393059   Sample    G    A        1      2        2 
  18 chr18_78393574     AAsi    T    C        0      0        2 
  18 chr18_78393574     AKia    T    C        1      2        2 
  18 chr18_78393574     AOna    T    C      0.5      1        2 
  18 chr18_78393574     ASom    T    C        0      0        2 
  18 chr18_78393574     HCab    T    C        0      0        2 
  18 chr18_78393574     HPrz    T    C        0      0        2 
  18 chr18_78393574     ZBoe    T    C        0      0        2 
  18 chr18_78393574     ZGre    T    C        1      2        2 
  18 chr18_78393574     ZHar    T    C        0      0        2 
  18 chr18_78393574   Sample    T    C        0      0        2 
  18 chr18_78398461     AAsi    A    G        0      0        2 
  18 chr18_78398461     AKia    A    G        0      0        2 
  18 chr18_78398461     AOna    A    G        0      0        2 
  18 chr18_78398461     ASom    A    G        0      0        2 
  18 chr18_78398461     HCab    A    G        1      2        2 
  18 chr18_78398461     HPrz    A    G        1      2        2 
  18 chr18_78398461     ZBoe    A    G        0      0        2 
  18 chr18_78398461     ZGre    A    G        0      0        2 
  18 chr18_78398461     ZHar    A    G        0      0        2 
  18 chr18_78398461   Sample    A    G        0      0        2 
  18 chr18_78400761     AAsi    A    G        0      0        2 
  18 chr18_78400761     AKia    A    G        0      0        2 
  18 chr18_78400761     AOna    A    G        0      0        2 
  18 chr18_78400761     ASom    A    G      0.5      1        2 
  18 chr18_78400761     HCab    A    G        0      0        2 
  18 chr18_78400761     HPrz    A    G        0      0        2 
  18 chr18_78400761     ZBoe    A    G        0      0        2 
  18 chr18_78400761     ZGre    A    G        0      0        2 
  18 chr18_78400761     ZHar    A    G        0      0        2 
  18 chr18_78400761   Sample    A    G        0      0        2 
  18 chr18_78401481     AAsi    G    C        0      0        2 
  18 chr18_78401481     AKia    G    C        0      0        2 
  18 chr18_78401481     AOna    G    C        0      0        2 
  18 chr18_78401481     ASom    G    C        0      0        2 
  18 chr18_78401481     HCab    G    C        1      2        2 
  18 chr18_78401481     HPrz    G    C        1      2        2 
  18 chr18_78401481     ZBoe    G    C        0      0        2 
  18 chr18_78401481     ZGre    G    C        0      0        2 
  18 chr18_78401481     ZHar    G    C        0      0        2 
  18 chr18_78401481   Sample    G    C        0      0        2 
  18 chr18_78404317     AAsi    C    T        1      2        2 
  18 chr18_78404317     AKia    C    T        0      0        2 
  18 chr18_78404317     AOna    C    T        0      0        2 
  18 chr18_78404317     ASom    C    T        1      2        2 
  18 chr18_78404317     HCab    C    T        0      0        2 
  18 chr18_78404317     HPrz    C    T        0      0        2 
  18 chr18_78404317     ZBoe    C    T        0      0        2 
  18 chr18_78404317     ZGre    C    T        0      0        2 
  18 chr18_78404317     ZHar    C    T        0      0        2 
  18 chr18_78404317   Sample    C    T        1      2        2 
  18 chr18_78405631     AAsi    T    C        0      0        2 
  18 chr18_78405631     AKia    T    C        0      0        2 
  18 chr18_78405631     AOna    T    C        0      0        2 
  18 chr18_78405631     ASom    T    C        0      0        2 
  18 chr18_78405631     HCab    T    C        0      0        2 
  18 chr18_78405631     HPrz    T    C        0      0        2 
  18 chr18_78405631     ZBoe    T    C        0      0        2 
  18 chr18_78405631     ZGre    T    C        0      0        2 
  18 chr18_78405631     ZHar    T    C        1      2        2 
  18 chr18_78405631   Sample    T    C        0      0        2 
  18 chr18_78409821     AAsi    G    A        0      0        2 
  18 chr18_78409821     AKia    G    A        0      0        2 
  18 chr18_78409821     AOna    G    A        0      0        2 
  18 chr18_78409821     ASom    G    A      0.5      1        2 
  18 chr18_78409821     HCab    G    A        0      0        2 
  18 chr18_78409821     HPrz    G    A        0      0        2 
  18 chr18_78409821     ZBoe    G    A        0      0        2 
  18 chr18_78409821     ZGre    G    A        0      0        2 
  18 chr18_78409821     ZHar    G    A        0      0        2 
  18 chr18_78409821   Sample    G    A        0      0        2 
  18 chr18_78411322     AAsi    T    C        0      0        2 
  18 chr18_78411322     AKia    T    C        0      0        2 
  18 chr18_78411322     AOna    T    C        0      0        2 
  18 chr18_78411322     ASom    T    C        0      0        2 
  18 chr18_78411322     HCab    T    C        0      0        2 
  18 chr18_78411322     HPrz    T    C        0      0        2 
  18 chr18_78411322     ZBoe    T    C        1      2        2 
  18 chr18_78411322     ZGre    T    C        0      0        2 
  18 chr18_78411322     ZHar    T    C        0      0        2 
  18 chr18_78411322   Sample    T    C        0      0        2 
  18 chr18_78412020     AAsi    G    T        1      2        2 
  18 chr18_78412020     AKia    G    T        0      0        2 
  18 chr18_78412020     AOna    G    T        0      0        2 
  18 chr18_78412020     ASom    G    T        1      2        2 
  18 chr18_78412020     HCab    G    T        0      0        2 
  18 chr18_78412020     HPrz    G    T        0      0        2 
  18 chr18_78412020     ZBoe    G    T        0      0        2 
  18 chr18_78412020     ZGre    G    T        0      0        2 
  18 chr18_78412020     ZHar    G    T        0      0        2 
  18 chr18_78412020   Sample    G    T        1      2        2 
  18 chr18_78416907     AAsi    T    G        0      0        2 
  18 chr18_78416907     AKia    T    G        0      0        2 
  18 chr18_78416907     AOna    T    G        0      0        2 
  18 chr18_78416907     ASom    T    G        0      0        2 
  18 chr18_78416907     HCab    T    G        1      2        2 
  18 chr18_78416907     HPrz    T    G        1      2        2 
  18 chr18_78416907     ZBoe    T    G        0      0        2 
  18 chr18_78416907     ZGre    T    G        0      0        2 
  18 chr18_78416907     ZHar    T    G        0      0        2 
  18 chr18_78416907   Sample    T    G        0      0        2 
  18 chr18_78421238     AAsi    C    T        0      0        2 
  18 chr18_78421238     AKia    C    T        0      0        2 
  18 chr18_78421238     AOna    C    T        0      0        2 
  18 chr18_78421238     ASom    C    T        0      0        2 
  18 chr18_78421238     HCab    C    T        0      0        2 
  18 chr18_78421238     HPrz    C    T        0      0        2 
  18 chr18_78421238     ZBoe    C    T        1      2        2 
  18 chr18_78421238     ZGre    C    T        0      0        2 
  18 chr18_78421238     ZHar    C    T        0      0        2 
  18 chr18_78421238   Sample    C    T        0      0        2 
  18 chr18_78428244     AAsi    A    G        0      0        2 
  18 chr18_78428244     AKia    A    G        0      0        2 
  18 chr18_78428244     AOna    A    G        0      0        2 
  18 chr18_78428244     ASom    A    G        0      0        2 
  18 chr18_78428244     HCab    A    G      0.5      1        2 
  18 chr18_78428244     HPrz    A    G        0      0        2 
  18 chr18_78428244     ZBoe    A    G        0      0        2 
  18 chr18_78428244     ZGre    A    G        0      0        2 
  18 chr18_78428244     ZHar    A    G        0      0        2 
  18 chr18_78428244   Sample    A    G        0      0        2 
  18 chr18_78434714     AAsi    T    C        0      0        2 
  18 chr18_78434714     AKia    T    C      0.5      1        2 
  18 chr18_78434714     AOna    T    C        1      2        2 
  18 chr18_78434714     ASom    T    C        0      0        2 
  18 chr18_78434714     HCab    T    C        0      0        2 
  18 chr18_78434714     HPrz    T    C        0      0        2 
  18 chr18_78434714     ZBoe    T    C        0      0        2 
  18 chr18_78434714     ZGre    T    C        0      0        2 
  18 chr18_78434714     ZHar    T    C        0      0        2 
  18 chr18_78434714   Sample    T    C        0      0        2 
  18 chr18_78436504     AAsi    T    G        0      0        2 
  18 chr18_78436504     AKia    T    G        0      0        2 
  18 chr18_78436504     AOna    T    G        0      0        2 
  18 chr18_78436504     ASom    T    G        0      0        2 
  18 chr18_78436504     HCab    T    G        0      0        2 
  18 chr18_78436504     HPrz    T    G        0      0        2 
  18 chr18_78436504     ZBoe    T    G        0      0        2 
  18 chr18_78436504     ZGre    T    G        0      0        2 
  18 chr18_78436504     ZHar    T    G        1      2        2 
  18 chr18_78436504   Sample    T    G        0      0        2 
  18 chr18_78439164     AAsi    A    T        0      0        2 
  18 chr18_78439164     AKia    A    T        0      0        2 
  18 chr18_78439164     AOna    A    T        0      0        2 
  18 chr18_78439164     ASom    A    T        0      0        2 
  18 chr18_78439164     HCab    A    T      0.5      1        2 
  18 chr18_78439164     HPrz    A    T        0      0        2 
  18 chr18_78439164     ZBoe    A    T        0      0        2 
  18 chr18_78439164     ZGre    A    T        0      0        2 
  18 chr18_78439164     ZHar    A    T        0      0        2 
  18 chr18_78439164   Sample    A    T        0      0        2 
  18 chr18_78447268     AAsi    C    T        0      0        2 
  18 chr18_78447268     AKia    C    T        0      0        2 
  18 chr18_78447268     AOna    C    T        0      0        2 
  18 chr18_78447268     ASom    C    T        0      0        2 
  18 chr18_78447268     HCab    C    T        1      2        2 
  18 chr18_78447268     HPrz    C    T        1      2        2 
  18 chr18_78447268     ZBoe    C    T        0      0        2 
  18 chr18_78447268     ZGre    C    T        0      0        2 
  18 chr18_78447268     ZHar    C    T        0      0        2 
  18 chr18_78447268   Sample    C    T        0      0        2 
  18 chr18_78453733     AAsi    G    A        0      0        2 
  18 chr18_78453733     AKia    G    A        0      0        2 
  18 chr18_78453733     AOna    G    A        0      0        2 
  18 chr18_78453733     ASom    G    A        0      0        2 
  18 chr18_78453733     HCab    G    A        1      2        2 
  18 chr18_78453733     HPrz    G    A        1      2        2 
  18 chr18_78453733     ZBoe    G    A        0      0        2 
  18 chr18_78453733     ZGre    G    A        0      0        2 
  18 chr18_78453733     ZHar    G    A        0      0        2 
  18 chr18_78453733   Sample    G    A        0      0        2 
  18 chr18_78454544     AAsi    C    G        0      0        2 
  18 chr18_78454544     AKia    C    G        0      0        2 
  18 chr18_78454544     AOna    C    G        0      0        2 
  18 chr18_78454544     ASom    C    G        0      0        2 
  18 chr18_78454544     HCab    C    G        1      2        2 
  18 chr18_78454544     HPrz    C    G        1      2        2 
  18 chr18_78454544     ZBoe    C    G        0      0        2 
  18 chr18_78454544     ZGre    C    G        0      0        2 
  18 chr18_78454544     ZHar    C    G        0      0        2 
  18 chr18_78454544   Sample    C    G        0      0        2 
  18 chr18_78455525     AAsi    C    T        0      0        2 
  18 chr18_78455525     AKia    C    T        0      0        2 
  18 chr18_78455525     AOna    C    T        0      0        2 
  18 chr18_78455525     ASom    C    T        0      0        2 
  18 chr18_78455525     HCab    C    T        0      0        2 
  18 chr18_78455525     HPrz    C    T        0      0        2 
  18 chr18_78455525     ZBoe    C    T        0      0        2 
  18 chr18_78455525     ZGre    C    T        1      2        2 
  18 chr18_78455525     ZHar    C    T        0      0        2 
  18 chr18_78455525   Sample    C    T        0      0        2 
  18 chr18_78459710     AAsi    T    C        0      0        2 
  18 chr18_78459710     AKia    T    C      0.5      1        2 
  18 chr18_78459710     AOna    T    C        0      0        2 
  18 chr18_78459710     ASom    T    C        0      0        2 
  18 chr18_78459710     HCab    T    C        0      0        2 
  18 chr18_78459710     HPrz    T    C        0      0        2 
  18 chr18_78459710     ZBoe    T    C        0      0        2 
  18 chr18_78459710     ZGre    T    C        0      0        2 
  18 chr18_78459710     ZHar    T    C        0      0        2 
  18 chr18_78459710   Sample    T    C        0      0        2 
  18 chr18_78460968     AAsi    C    T        0      0        2 
  18 chr18_78460968     AKia    C    T        0      0        2 
  18 chr18_78460968     AOna    C    T        0      0        2 
  18 chr18_78460968     ASom    C    T        0      0        2 
  18 chr18_78460968     HCab    C    T        1      2        2 
  18 chr18_78460968     HPrz    C    T        1      2        2 
  18 chr18_78460968     ZBoe    C    T        0      0        2 
  18 chr18_78460968     ZGre    C    T        0      0        2 
  18 chr18_78460968     ZHar    C    T        0      0        2 
  18 chr18_78460968   Sample    C    T        0      0        2 
  18 chr18_78463511     AAsi    G    A        0      0        2 
  18 chr18_78463511     AKia    G    A        0      0        2 
  18 chr18_78463511     AOna    G    A        0      0        2 
  18 chr18_78463511     ASom    G    A        0      0        2 
  18 chr18_78463511     HCab    G    A        1      2        2 
  18 chr18_78463511     HPrz    G    A        1      2        2 
  18 chr18_78463511     ZBoe    G    A        0      0        2 
  18 chr18_78463511     ZGre    G    A        0      0        2 
  18 chr18_78463511     ZHar    G    A        0      0        2 
  18 chr18_78463511   Sample    G    A        0      0        2 
  18 chr18_78476010     AAsi    A    G        0      0        2 
  18 chr18_78476010     AKia    A    G        0      0        2 
  18 chr18_78476010     AOna    A    G        0      0        2 
  18 chr18_78476010     ASom    A    G        0      0        2 
  18 chr18_78476010     HCab    A    G        0      0        2 
  18 chr18_78476010     HPrz    A    G        0      0        2 
  18 chr18_78476010     ZBoe    A    G      0.5      1        2 
  18 chr18_78476010     ZGre    A    G        0      0        2 
  18 chr18_78476010     ZHar    A    G        0      0        2 
  18 chr18_78476010   Sample    A    G        0      0        2 
  18 chr18_78481803     AAsi    G    A        0      0        2 
  18 chr18_78481803     AKia    G    A        0      0        2 
  18 chr18_78481803     AOna    G    A        0      0        2 
  18 chr18_78481803     ASom    G    A        0      0        2 
  18 chr18_78481803     HCab    G    A        0      0        2 
  18 chr18_78481803     HPrz    G    A        0      0        2 
  18 chr18_78481803     ZBoe    G    A        0      0        2 
  18 chr18_78481803     ZGre    G    A        1      2        2 
  18 chr18_78481803     ZHar    G    A        0      0        2 
  18 chr18_78481803   Sample    G    A        0      0        2 
  18 chr18_78483611     AAsi    T    C        1      2        2 
  18 chr18_78483611     AKia    T    C        0      0        2 
  18 chr18_78483611     AOna    T    C        0      0        2 
  18 chr18_78483611     ASom    T    C      0.5      1        2 
  18 chr18_78483611     HCab    T    C        0      0        2 
  18 chr18_78483611     HPrz    T    C        0      0        2 
  18 chr18_78483611     ZBoe    T    C        0      0        2 
  18 chr18_78483611     ZGre    T    C        0      0        2 
  18 chr18_78483611     ZHar    T    C        0      0        2 
  18 chr18_78483611   Sample    T    C        0      0        2 
  18 chr18_78484202     AAsi    G    C        0      0        2 
  18 chr18_78484202     AKia    G    C        0      0        2 
  18 chr18_78484202     AOna    G    C        0      0        2 
  18 chr18_78484202     ASom    G    C        0      0        2 
  18 chr18_78484202     HCab    G    C        1      2        2 
  18 chr18_78484202     HPrz    G    C        1      2        2 
  18 chr18_78484202     ZBoe    G    C        0      0        2 
  18 chr18_78484202     ZGre    G    C        0      0        2 
  18 chr18_78484202     ZHar    G    C        0      0        2 
  18 chr18_78484202   Sample    G    C        0      0        2 
  18 chr18_78490366     AAsi    T    G        0      0        2 
  18 chr18_78490366     AKia    T    G        0      0        2 
  18 chr18_78490366     AOna    T    G        0      0        2 
  18 chr18_78490366     ASom    T    G        0      0        2 
  18 chr18_78490366     HCab    T    G        1      2        2 
  18 chr18_78490366     HPrz    T    G        1      2        2 
  18 chr18_78490366     ZBoe    T    G        0      0        2 
  18 chr18_78490366     ZGre    T    G        0      0        2 
  18 chr18_78490366     ZHar    T    G        0      0        2 
  18 chr18_78490366   Sample    T    G        0      0        2 
  18 chr18_78493705     AAsi    C    T        0      0        2 
  18 chr18_78493705     AKia    C    T        0      0        2 
  18 chr18_78493705     AOna    C    T        0      0        2 
  18 chr18_78493705     ASom    C    T        0      0        2 
  18 chr18_78493705     HCab    C    T        0      0        2 
  18 chr18_78493705     HPrz    C    T        0      0        2 
  18 chr18_78493705     ZBoe    C    T        0      0        2 
  18 chr18_78493705     ZGre    C    T        0      0        2 
  18 chr18_78493705     ZHar    C    T        1      2        2 
  18 chr18_78493705   Sample    C    T        0      0        2 
  18 chr18_78500561     AAsi    T    C        0      0        2 
  18 chr18_78500561     AKia    T    C        1      2        2 
  18 chr18_78500561     AOna    T    C        1      2        2 
  18 chr18_78500561     ASom    T    C        0      0        2 
  18 chr18_78500561     HCab    T    C        0      0        2 
  18 chr18_78500561     HPrz    T    C        0      0        2 
  18 chr18_78500561     ZBoe    T    C        0      0        2 
  18 chr18_78500561     ZGre    T    C        0      0        2 
  18 chr18_78500561     ZHar    T    C        0      0        2 
  18 chr18_78500561   Sample    T    C        0      0        2 
  18 chr18_78500935     AAsi    T    G        1      2        2 
  18 chr18_78500935     AKia    T    G        0      0        2 
  18 chr18_78500935     AOna    T    G        0      0        2 
  18 chr18_78500935     ASom    T    G      0.5      1        2 
  18 chr18_78500935     HCab    T    G        0      0        2 
  18 chr18_78500935     HPrz    T    G        0      0        2 
  18 chr18_78500935     ZBoe    T    G        0      0        2 
  18 chr18_78500935     ZGre    T    G        0      0        2 
  18 chr18_78500935     ZHar    T    G        0      0        2 
  18 chr18_78500935   Sample    T    G        0      0        2 
  18 chr18_78501979     AAsi    A    G        0      0        2 
  18 chr18_78501979     AKia    A    G        0      0        2 
  18 chr18_78501979     AOna    A    G        0      0        2 
  18 chr18_78501979     ASom    A    G      0.5      1        2 
  18 chr18_78501979     HCab    A    G        0      0        2 
  18 chr18_78501979     HPrz    A    G        0      0        2 
  18 chr18_78501979     ZBoe    A    G        0      0        2 
  18 chr18_78501979     ZGre    A    G        0      0        2 
  18 chr18_78501979     ZHar    A    G        0      0        2 
  18 chr18_78501979   Sample    A    G        0      0        2 
  18 chr18_78503823     AAsi    G    A        0      0        2 
  18 chr18_78503823     AKia    G    A        0      0        2 
  18 chr18_78503823     AOna    G    A        0      0        2 
  18 chr18_78503823     ASom    G    A        0      0        2 
  18 chr18_78503823     HCab    G    A        1      2        2 
  18 chr18_78503823     HPrz    G    A        1      2        2 
  18 chr18_78503823     ZBoe    G    A        0      0        2 
  18 chr18_78503823     ZGre    G    A        0      0        2 
  18 chr18_78503823     ZHar    G    A        0      0        2 
  18 chr18_78503823   Sample    G    A        0      0        2 
  18 chr18_78507942     AAsi    G    A        0      0        2 
  18 chr18_78507942     AKia    G    A        0      0        2 
  18 chr18_78507942     AOna    G    A        0      0        2 
  18 chr18_78507942     ASom    G    A        0      0        2 
  18 chr18_78507942     HCab    G    A        0      0        2 
  18 chr18_78507942     HPrz    G    A        0      0        2 
  18 chr18_78507942     ZBoe    G    A        0      0        2 
  18 chr18_78507942     ZGre    G    A        0      0        2 
  18 chr18_78507942     ZHar    G    A        1      2        2 
  18 chr18_78507942   Sample    G    A        0      0        2 
  18 chr18_78510505     AAsi    G    A        0      0        2 
  18 chr18_78510505     AKia    G    A        0      0        2 
  18 chr18_78510505     AOna    G    A        0      0        2 
  18 chr18_78510505     ASom    G    A        0      0        2 
  18 chr18_78510505     HCab    G    A        1      2        2 
  18 chr18_78510505     HPrz    G    A        1      2        2 
  18 chr18_78510505     ZBoe    G    A        0      0        2 
  18 chr18_78510505     ZGre    G    A        0      0        2 
  18 chr18_78510505     ZHar    G    A        0      0        2 
  18 chr18_78510505   Sample    G    A        0      0        2 
  18 chr18_78526225     AAsi    A    G        0      0        2 
  18 chr18_78526225     AKia    A    G        0      0        2 
  18 chr18_78526225     AOna    A    G        0      0        2 
  18 chr18_78526225     ASom    A    G        0      0        2 
  18 chr18_78526225     HCab    A    G        0      0        2 
  18 chr18_78526225     HPrz    A    G        0      0        2 
  18 chr18_78526225     ZBoe    A    G        0      0        2 
  18 chr18_78526225     ZGre    A    G        0      0        2 
  18 chr18_78526225     ZHar    A    G        1      2        2 
  18 chr18_78526225   Sample    A    G        0      0        2 
  18 chr18_78526301     AAsi    T    C        0      0        2 
  18 chr18_78526301     AKia    T    C        0      0        2 
  18 chr18_78526301     AOna    T    C        1      2        2 
  18 chr18_78526301     ASom    T    C        0      0        2 
  18 chr18_78526301     HCab    T    C        0      0        2 
  18 chr18_78526301     HPrz    T    C        0      0        2 
  18 chr18_78526301     ZBoe    T    C        0      0        2 
  18 chr18_78526301     ZGre    T    C        0      0        2 
  18 chr18_78526301     ZHar    T    C        0      0        2 
  18 chr18_78526301   Sample    T    C        0      0        2 
  18 chr18_78533189     AAsi    A    G        0      0        2 
  18 chr18_78533189     AKia    A    G        0      0        2 
  18 chr18_78533189     AOna    A    G        0      0        2 
  18 chr18_78533189     ASom    A    G        0      0        2 
  18 chr18_78533189     HCab    A    G        0      0        2 
  18 chr18_78533189     HPrz    A    G        0      0        2 
  18 chr18_78533189     ZBoe    A    G        0      0        2 
  18 chr18_78533189     ZGre    A    G        0      0        2 
  18 chr18_78533189     ZHar    A    G        1      2        2 
  18 chr18_78533189   Sample    A    G        0      0        2 
  18 chr18_78550257     AAsi    C    A        0      0        2 
  18 chr18_78550257     AKia    C    A        0      0        2 
  18 chr18_78550257     AOna    C    A        0      0        2 
  18 chr18_78550257     ASom    C    A        0      0        2 
  18 chr18_78550257     HCab    C    A        0      0        2 
  18 chr18_78550257     HPrz    C    A      0.5      1        2 
  18 chr18_78550257     ZBoe    C    A        0      0        2 
  18 chr18_78550257     ZGre    C    A        0      0        2 
  18 chr18_78550257     ZHar    C    A        0      0        2 
  18 chr18_78550257   Sample    C    A        0      0        2 
  18 chr18_78551621     AAsi    C    G        0      0        2 
  18 chr18_78551621     AKia    C    G        0      0        2 
  18 chr18_78551621     AOna    C    G        0      0        2 
  18 chr18_78551621     ASom    C    G        0      0        2 
  18 chr18_78551621     HCab    C    G        0      0        2 
  18 chr18_78551621     HPrz    C    G        0      0        2 
  18 chr18_78551621     ZBoe    C    G      0.5      1        2 
  18 chr18_78551621     ZGre    C    G        0      0        2 
  18 chr18_78551621     ZHar    C    G        0      0        2 
  18 chr18_78551621   Sample    C    G        0      0        2 
  18 chr18_78552286     AAsi    A    G        0      0        2 
  18 chr18_78552286     AKia    A    G        0      0        2 
  18 chr18_78552286     AOna    A    G        0      0        2 
  18 chr18_78552286     ASom    A    G        0      0        2 
  18 chr18_78552286     HCab    A    G        0      0        2 
  18 chr18_78552286     HPrz    A    G        0      0        2 
  18 chr18_78552286     ZBoe    A    G        0      0        2 
  18 chr18_78552286     ZGre    A    G        0      0        2 
  18 chr18_78552286     ZHar    A    G        1      2        2 
  18 chr18_78552286   Sample    A    G        0      0        2 
  18 chr18_78554369     AAsi    A    G        0      0        2 
  18 chr18_78554369     AKia    A    G        0      0        2 
  18 chr18_78554369     AOna    A    G        0      0        2 
  18 chr18_78554369     ASom    A    G        0      0        2 
  18 chr18_78554369     HCab    A    G        0      0        2 
  18 chr18_78554369     HPrz    A    G        0      0        2 
  18 chr18_78554369     ZBoe    A    G      0.5      1        2 
  18 chr18_78554369     ZGre    A    G        1      2        2 
  18 chr18_78554369     ZHar    A    G        0      0        2 
  18 chr18_78554369   Sample    A    G        0      0        2 
  18 chr18_78561596     AAsi    C    T        1      2        2 
  18 chr18_78561596     AKia    C    T        0      0        2 
  18 chr18_78561596     AOna    C    T        0      0        2 
  18 chr18_78561596     ASom    C    T        1      2        2 
  18 chr18_78561596     HCab    C    T        0      0        2 
  18 chr18_78561596     HPrz    C    T        0      0        2 
  18 chr18_78561596     ZBoe    C    T        0      0        2 
  18 chr18_78561596     ZGre    C    T        0      0        2 
  18 chr18_78561596     ZHar    C    T        0      0        2 
  18 chr18_78561596   Sample    C    T        1      2        2 
  18 chr18_78566623     AAsi    G    A        0      0        2 
  18 chr18_78566623     AKia    G    A        0      0        2 
  18 chr18_78566623     AOna    G    A        0      0        2 
  18 chr18_78566623     ASom    G    A        0      0        2 
  18 chr18_78566623     HCab    G    A        0      0        2 
  18 chr18_78566623     HPrz    G    A        0      0        2 
  18 chr18_78566623     ZBoe    G    A      0.5      1        2 
  18 chr18_78566623     ZGre    G    A        0      0        2 
  18 chr18_78566623     ZHar    G    A        0      0        2 
  18 chr18_78566623   Sample    G    A        0      0        2 
  18 chr18_78572865     AAsi    C    T        0      0        2 
  18 chr18_78572865     AKia    C    T        0      0        2 
  18 chr18_78572865     AOna    C    T        0      0        2 
  18 chr18_78572865     ASom    C    T        0      0        2 
  18 chr18_78572865     HCab    C    T        0      0        2 
  18 chr18_78572865     HPrz    C    T        0      0        2 
  18 chr18_78572865     ZBoe    C    T      0.5      1        2 
  18 chr18_78572865     ZGre    C    T        0      0        2 
  18 chr18_78572865     ZHar    C    T        0      0        2 
  18 chr18_78572865   Sample    C    T        0      0        2 
  18 chr18_78580564     AAsi    T    G        0      0        2 
  18 chr18_78580564     AKia    T    G        0      0        2 
  18 chr18_78580564     AOna    T    G        0      0        2 
  18 chr18_78580564     ASom    T    G        0      0        2 
  18 chr18_78580564     HCab    T    G        1      2        2 
  18 chr18_78580564     HPrz    T    G        1      2        2 
  18 chr18_78580564     ZBoe    T    G        0      0        2 
  18 chr18_78580564     ZGre    T    G        0      0        2 
  18 chr18_78580564     ZHar    T    G        0      0        2 
  18 chr18_78580564   Sample    T    G        0      0        2 
  18 chr18_78580581     AAsi    G    C        0      0        2 
  18 chr18_78580581     AKia    G    C        0      0        2 
  18 chr18_78580581     AOna    G    C        0      0        2 
  18 chr18_78580581     ASom    G    C        0      0        2 
  18 chr18_78580581     HCab    G    C        0      0        2 
  18 chr18_78580581     HPrz    G    C        0      0        2 
  18 chr18_78580581     ZBoe    G    C        0      0        2 
  18 chr18_78580581     ZGre    G    C        1      2        2 
  18 chr18_78580581     ZHar    G    C        0      0        2 
  18 chr18_78580581   Sample    G    C        0      0        2 
  18 chr18_78581176     AAsi    T    C        0      0        2 
  18 chr18_78581176     AKia    T    C        0      0        2 
  18 chr18_78581176     AOna    T    C        0      0        2 
  18 chr18_78581176     ASom    T    C        0      0        2 
  18 chr18_78581176     HCab    T    C        1      2        2 
  18 chr18_78581176     HPrz    T    C        1      2        2 
  18 chr18_78581176     ZBoe    T    C        0      0        2 
  18 chr18_78581176     ZGre    T    C        0      0        2 
  18 chr18_78581176     ZHar    T    C        0      0        2 
  18 chr18_78581176   Sample    T    C        0      0        2 
  18 chr18_78581579     AAsi    C    T        0      0        2 
  18 chr18_78581579     AKia    C    T        0      0        2 
  18 chr18_78581579     AOna    C    T        0      0        2 
  18 chr18_78581579     ASom    C    T        0      0        2 
  18 chr18_78581579     HCab    C    T        1      2        2 
  18 chr18_78581579     HPrz    C    T        1      2        2 
  18 chr18_78581579     ZBoe    C    T        0      0        2 
  18 chr18_78581579     ZGre    C    T        0      0        2 
  18 chr18_78581579     ZHar    C    T        0      0        2 
  18 chr18_78581579   Sample    C    T        0      0        2 
  18 chr18_78581810     AAsi    C    G        0      0        2 
  18 chr18_78581810     AKia    C    G        0      0        2 
  18 chr18_78581810     AOna    C    G        0      0        2 
  18 chr18_78581810     ASom    C    G        0      0        2 
  18 chr18_78581810     HCab    C    G        0      0        2 
  18 chr18_78581810     HPrz    C    G      0.5      1        2 
  18 chr18_78581810     ZBoe    C    G        0      0        2 
  18 chr18_78581810     ZGre    C    G        0      0        2 
  18 chr18_78581810     ZHar    C    G        0      0        2 
  18 chr18_78581810   Sample    C    G        0      0        2 
  18 chr18_78587420     AAsi    A    G        0      0        2 
  18 chr18_78587420     AKia    A    G        0      0        2 
  18 chr18_78587420     AOna    A    G        0      0        2 
  18 chr18_78587420     ASom    A    G        0      0        2 
  18 chr18_78587420     HCab    A    G      0.5      1        2 
  18 chr18_78587420     HPrz    A    G        0      0        2 
  18 chr18_78587420     ZBoe    A    G        0      0        2 
  18 chr18_78587420     ZGre    A    G        0      0        2 
  18 chr18_78587420     ZHar    A    G        0      0        2 
  18 chr18_78587420   Sample    A    G        0      0        2 
  18 chr18_78599676     AAsi    C    A        0      0        2 
  18 chr18_78599676     AKia    C    A        0      0        2 
  18 chr18_78599676     AOna    C    A        0      0        2 
  18 chr18_78599676     ASom    C    A        0      0        2 
  18 chr18_78599676     HCab    C    A        0      0        2 
  18 chr18_78599676     HPrz    C    A        0      0        2 
  18 chr18_78599676     ZBoe    C    A        0      0        2 
  18 chr18_78599676     ZGre    C    A        0      0        2 
  18 chr18_78599676     ZHar    C    A        1      2        2 
  18 chr18_78599676   Sample    C    A        0      0        2 
  18 chr18_78603063     AAsi    C    T        0      0        2 
  18 chr18_78603063     AKia    C    T        0      0        2 
  18 chr18_78603063     AOna    C    T        0      0        2 
  18 chr18_78603063     ASom    C    T        0      0        2 
  18 chr18_78603063     HCab    C    T        0      0        2 
  18 chr18_78603063     HPrz    C    T        0      0        2 
  18 chr18_78603063     ZBoe    C    T        0      0        2 
  18 chr18_78603063     ZGre    C    T        0      0        2 
  18 chr18_78603063     ZHar    C    T        1      2        2 
  18 chr18_78603063   Sample    C    T        0      0        2 
  18 chr18_78604400     AAsi    G    C        0      0        2 
  18 chr18_78604400     AKia    G    C        0      0        2 
  18 chr18_78604400     AOna    G    C        0      0        2 
  18 chr18_78604400     ASom    G    C        0      0        2 
  18 chr18_78604400     HCab    G    C      0.5      1        2 
  18 chr18_78604400     HPrz    G    C        0      0        2 
  18 chr18_78604400     ZBoe    G    C        0      0        2 
  18 chr18_78604400     ZGre    G    C        0      0        2 
  18 chr18_78604400     ZHar    G    C        0      0        2 
  18 chr18_78604400   Sample    G    C        0      0        2 
  18 chr18_78604652     AAsi    T    G        0      0        2 
  18 chr18_78604652     AKia    T    G        0      0        2 
  18 chr18_78604652     AOna    T    G        0      0        2 
  18 chr18_78604652     ASom    T    G        0      0        2 
  18 chr18_78604652     HCab    T    G        0      0        2 
  18 chr18_78604652     HPrz    T    G        1      2        2 
  18 chr18_78604652     ZBoe    T    G        0      0        2 
  18 chr18_78604652     ZGre    T    G        0      0        2 
  18 chr18_78604652     ZHar    T    G        0      0        2 
  18 chr18_78604652   Sample    T    G        0      0        2 
  18 chr18_78604942     AAsi    T    C        0      0        2 
  18 chr18_78604942     AKia    T    C        0      0        2 
  18 chr18_78604942     AOna    T    C        0      0        2 
  18 chr18_78604942     ASom    T    C        0      0        2 
  18 chr18_78604942     HCab    T    C        1      2        2 
  18 chr18_78604942     HPrz    T    C        1      2        2 
  18 chr18_78604942     ZBoe    T    C        0      0        2 
  18 chr18_78604942     ZGre    T    C        0      0        2 
  18 chr18_78604942     ZHar    T    C        0      0        2 
  18 chr18_78604942   Sample    T    C        0      0        2 
  18 chr18_78609888     AAsi    C    T      0.5      1        2 
  18 chr18_78609888     AKia    C    T        0      0        2 
  18 chr18_78609888     AOna    C    T        0      0        2 
  18 chr18_78609888     ASom    C    T      0.5      1        2 
  18 chr18_78609888     HCab    C    T        0      0        2 
  18 chr18_78609888     HPrz    C    T        0      0        2 
  18 chr18_78609888     ZBoe    C    T        0      0        2 
  18 chr18_78609888     ZGre    C    T        0      0        2 
  18 chr18_78609888     ZHar    C    T        0      0        2 
  18 chr18_78609888   Sample    C    T        0      0        2 
  18 chr18_78610244     AAsi    T    G        0      0        2 
  18 chr18_78610244     AKia    T    G        0      0        2 
  18 chr18_78610244     AOna    T    G        0      0        2 
  18 chr18_78610244     ASom    T    G        0      0        2 
  18 chr18_78610244     HCab    T    G        0      0        2 
  18 chr18_78610244     HPrz    T    G        0      0        2 
  18 chr18_78610244     ZBoe    T    G        0      0        2 
  18 chr18_78610244     ZGre    T    G        1      2        2 
  18 chr18_78610244     ZHar    T    G        0      0        2 
  18 chr18_78610244   Sample    T    G        0      0        2 
  18 chr18_78615986     AAsi    G    A        0      0        2 
  18 chr18_78615986     AKia    G    A        0      0        2 
  18 chr18_78615986     AOna    G    A        0      0        2 
  18 chr18_78615986     ASom    G    A        0      0        2 
  18 chr18_78615986     HCab    G    A        0      0        2 
  18 chr18_78615986     HPrz    G    A        0      0        2 
  18 chr18_78615986     ZBoe    G    A        0      0        2 
  18 chr18_78615986     ZGre    G    A        0      0        2 
  18 chr18_78615986     ZHar    G    A        1      2        2 
  18 chr18_78615986   Sample    G    A        0      0        2 
  18 chr18_78622087     AAsi    T    G        0      0        2 
  18 chr18_78622087     AKia    T    G        0      0        2 
  18 chr18_78622087     AOna    T    G        0      0        2 
  18 chr18_78622087     ASom    T    G        0      0        2 
  18 chr18_78622087     HCab    T    G        0      0        2 
  18 chr18_78622087     HPrz    T    G        0      0        2 
  18 chr18_78622087     ZBoe    T    G        0      0        2 
  18 chr18_78622087     ZGre    T    G        0      0        2 
  18 chr18_78622087     ZHar    T    G      0.5      1        2 
  18 chr18_78622087   Sample    T    G        0      0        2 
  18 chr18_78625542     AAsi    A    T        0      0        2 
  18 chr18_78625542     AKia    A    T        0      0        2 
  18 chr18_78625542     AOna    A    T        0      0        2 
  18 chr18_78625542     ASom    A    T        0      0        2 
  18 chr18_78625542     HCab    A    T      0.5      1        2 
  18 chr18_78625542     HPrz    A    T        0      0        2 
  18 chr18_78625542     ZBoe    A    T        0      0        2 
  18 chr18_78625542     ZGre    A    T        0      0        2 
  18 chr18_78625542     ZHar    A    T        0      0        2 
  18 chr18_78625542   Sample    A    T        0      0        2 
  18 chr18_78626562     AAsi    C    T        1      2        2 
  18 chr18_78626562     AKia    C    T        1      2        2 
  18 chr18_78626562     AOna    C    T        1      2        2 
  18 chr18_78626562     ASom    C    T        1      2        2 
  18 chr18_78626562     HCab    C    T        0      0        2 
  18 chr18_78626562     HPrz    C    T        0      0        2 
  18 chr18_78626562     ZBoe    C    T        0      0        2 
  18 chr18_78626562     ZGre    C    T        0      0        2 
  18 chr18_78626562     ZHar    C    T        0      0        2 
  18 chr18_78626562   Sample    C    T        1      2        2 
  18 chr18_78630472     AAsi    A    G      0.5      1        2 
  18 chr18_78630472     AKia    A    G        0      0        2 
  18 chr18_78630472     AOna    A    G        0      0        2 
  18 chr18_78630472     ASom    A    G        0      0        2 
  18 chr18_78630472     HCab    A    G        0      0        2 
  18 chr18_78630472     HPrz    A    G        0      0        2 
  18 chr18_78630472     ZBoe    A    G        0      0        2 
  18 chr18_78630472     ZGre    A    G        0      0        2 
  18 chr18_78630472     ZHar    A    G        0      0        2 
  18 chr18_78630472   Sample    A    G        1      2        2 
  18 chr18_78632272     AAsi    G    A        0      0        2 
  18 chr18_78632272     AKia    G    A        0      0        2 
  18 chr18_78632272     AOna    G    A        0      0        2 
  18 chr18_78632272     ASom    G    A        0      0        2 
  18 chr18_78632272     HCab    G    A        0      0        2 
  18 chr18_78632272     HPrz    G    A        0      0        2 
  18 chr18_78632272     ZBoe    G    A        1      2        2 
  18 chr18_78632272     ZGre    G    A        0      0        2 
  18 chr18_78632272     ZHar    G    A        0      0        2 
  18 chr18_78632272   Sample    G    A        0      0        2 
  18 chr18_78635864     AAsi    A    C        0      0        2 
  18 chr18_78635864     AKia    A    C        0      0        2 
  18 chr18_78635864     AOna    A    C        0      0        2 
  18 chr18_78635864     ASom    A    C        0      0        2 
  18 chr18_78635864     HCab    A    C        0      0        2 
  18 chr18_78635864     HPrz    A    C        0      0        2 
  18 chr18_78635864     ZBoe    A    C        1      2        2 
  18 chr18_78635864     ZGre    A    C        1      2        2 
  18 chr18_78635864     ZHar    A    C        1      2        2 
  18 chr18_78635864   Sample    A    C        0      0        2 
  18 chr18_78637587     AAsi    T    C        0      0        2 
  18 chr18_78637587     AKia    T    C        0      0        2 
  18 chr18_78637587     AOna    T    C        0      0        2 
  18 chr18_78637587     ASom    T    C        0      0        2 
  18 chr18_78637587     HCab    T    C        0      0        2 
  18 chr18_78637587     HPrz    T    C        0      0        2 
  18 chr18_78637587     ZBoe    T    C      0.5      1        2 
  18 chr18_78637587     ZGre    T    C        0      0        2 
  18 chr18_78637587     ZHar    T    C        0      0        2 
  18 chr18_78637587   Sample    T    C        0      0        2 
  18 chr18_78637677     AAsi    T    C        0      0        2 
  18 chr18_78637677     AKia    T    C        0      0        2 
  18 chr18_78637677     AOna    T    C        0      0        2 
  18 chr18_78637677     ASom    T    C        0      0        2 
  18 chr18_78637677     HCab    T    C        1      2        2 
  18 chr18_78637677     HPrz    T    C        1      2        2 
  18 chr18_78637677     ZBoe    T    C        0      0        2 
  18 chr18_78637677     ZGre    T    C        0      0        2 
  18 chr18_78637677     ZHar    T    C        0      0        2 
  18 chr18_78637677   Sample    T    C        0      0        2 
  18 chr18_78640228     AAsi    C    T      0.5      1        2 
  18 chr18_78640228     AKia    C    T        0      0        2 
  18 chr18_78640228     AOna    C    T        0      0        2 
  18 chr18_78640228     ASom    C    T        0      0        2 
  18 chr18_78640228     HCab    C    T        0      0        2 
  18 chr18_78640228     HPrz    C    T        0      0        2 
  18 chr18_78640228     ZBoe    C    T        0      0        2 
  18 chr18_78640228     ZGre    C    T        0      0        2 
  18 chr18_78640228     ZHar    C    T        0      0        2 
  18 chr18_78640228   Sample    C    T        0      0        2 
  18 chr18_78643877     AAsi    T    C        0      0        2 
  18 chr18_78643877     AKia    T    C        0      0        2 
  18 chr18_78643877     AOna    T    C        0      0        2 
  18 chr18_78643877     ASom    T    C        0      0        2 
  18 chr18_78643877     HCab    T    C        1      2        2 
  18 chr18_78643877     HPrz    T    C        1      2        2 
  18 chr18_78643877     ZBoe    T    C        0      0        2 
  18 chr18_78643877     ZGre    T    C        0      0        2 
  18 chr18_78643877     ZHar    T    C        0      0        2 
  18 chr18_78643877   Sample    T    C        0      0        2 
  18 chr18_78644346     AAsi    G    A        0      0        2 
  18 chr18_78644346     AKia    G    A        0      0        2 
  18 chr18_78644346     AOna    G    A        0      0        2 
  18 chr18_78644346     ASom    G    A        0      0        2 
  18 chr18_78644346     HCab    G    A        0      0        2 
  18 chr18_78644346     HPrz    G    A        0      0        2 
  18 chr18_78644346     ZBoe    G    A        0      0        2 
  18 chr18_78644346     ZGre    G    A        0      0        2 
  18 chr18_78644346     ZHar    G    A        1      2        2 
  18 chr18_78644346   Sample    G    A        0      0        2 
  18 chr18_78649556     AAsi    A    G        0      0        2 
  18 chr18_78649556     AKia    A    G        0      0        2 
  18 chr18_78649556     AOna    A    G        0      0        2 
  18 chr18_78649556     ASom    A    G        0      0        2 
  18 chr18_78649556     HCab    A    G        0      0        2 
  18 chr18_78649556     HPrz    A    G        0      0        2 
  18 chr18_78649556     ZBoe    A    G      0.5      1        2 
  18 chr18_78649556     ZGre    A    G        0      0        2 
  18 chr18_78649556     ZHar    A    G        0      0        2 
  18 chr18_78649556   Sample    A    G        0      0        2 
  18 chr18_78650224     AAsi    A    G        0      0        2 
  18 chr18_78650224     AKia    A    G        0      0        2 
  18 chr18_78650224     AOna    A    G        0      0        2 
  18 chr18_78650224     ASom    A    G        0      0        2 
  18 chr18_78650224     HCab    A    G        0      0        2 
  18 chr18_78650224     HPrz    A    G        0      0        2 
  18 chr18_78650224     ZBoe    A    G        1      2        2 
  18 chr18_78650224     ZGre    A    G        0      0        2 
  18 chr18_78650224     ZHar    A    G        0      0        2 
  18 chr18_78650224   Sample    A    G        0      0        2 
  18 chr18_78660258     AAsi    T    G        0      0        2 
  18 chr18_78660258     AKia    T    G        0      0        2 
  18 chr18_78660258     AOna    T    G        0      0        2 
  18 chr18_78660258     ASom    T    G        0      0        2 
  18 chr18_78660258     HCab    T    G        1      2        2 
  18 chr18_78660258     HPrz    T    G        1      2        2 
  18 chr18_78660258     ZBoe    T    G        0      0        2 
  18 chr18_78660258     ZGre    T    G        0      0        2 
  18 chr18_78660258     ZHar    T    G        0      0        2 
  18 chr18_78660258   Sample    T    G        0      0        2 
  18 chr18_78661729     AAsi    A    G        0      0        2 
  18 chr18_78661729     AKia    A    G        0      0        2 
  18 chr18_78661729     AOna    A    G        0      0        2 
  18 chr18_78661729     ASom    A    G        0      0        2 
  18 chr18_78661729     HCab    A    G        0      0        2 
  18 chr18_78661729     HPrz    A    G        0      0        2 
  18 chr18_78661729     ZBoe    A    G        0      0        2 
  18 chr18_78661729     ZGre    A    G      0.5      1        2 
  18 chr18_78661729     ZHar    A    G        0      0        2 
  18 chr18_78661729   Sample    A    G        0      0        2 
  18 chr18_78665861     AAsi    A    G        0      0        2 
  18 chr18_78665861     AKia    A    G        0      0        2 
  18 chr18_78665861     AOna    A    G        0      0        2 
  18 chr18_78665861     ASom    A    G        0      0        2 
  18 chr18_78665861     HCab    A    G        0      0        2 
  18 chr18_78665861     HPrz    A    G        0      0        2 
  18 chr18_78665861     ZBoe    A    G        0      0        2 
  18 chr18_78665861     ZGre    A    G      0.5      1        2 
  18 chr18_78665861     ZHar    A    G        0      0        2 
  18 chr18_78665861   Sample    A    G        0      0        2 
  18 chr18_78666257     AAsi    G    A        0      0        2 
  18 chr18_78666257     AKia    G    A        0      0        2 
  18 chr18_78666257     AOna    G    A        0      0        2 
  18 chr18_78666257     ASom    G    A        0      0        2 
  18 chr18_78666257     HCab    G    A        1      2        2 
  18 chr18_78666257     HPrz    G    A        1      2        2 
  18 chr18_78666257     ZBoe    G    A        0      0        2 
  18 chr18_78666257     ZGre    G    A        0      0        2 
  18 chr18_78666257     ZHar    G    A        0      0        2 
  18 chr18_78666257   Sample    G    A        0      0        2 
  18 chr18_78670153     AAsi    G    T        0      0        2 
  18 chr18_78670153     AKia    G    T        0      0        2 
  18 chr18_78670153     AOna    G    T        0      0        2 
  18 chr18_78670153     ASom    G    T        0      0        2 
  18 chr18_78670153     HCab    G    T        0      0        2 
  18 chr18_78670153     HPrz    G    T        0      0        2 
  18 chr18_78670153     ZBoe    G    T        1      2        2 
  18 chr18_78670153     ZGre    G    T      0.5      1        2 
  18 chr18_78670153     ZHar    G    T        1      2        2 
  18 chr18_78670153   Sample    G    T        0      0        2 
  18 chr18_78670433     AAsi    C    G        0      0        2 
  18 chr18_78670433     AKia    C    G        0      0        2 
  18 chr18_78670433     AOna    C    G        0      0        2 
  18 chr18_78670433     ASom    C    G        0      0        2 
  18 chr18_78670433     HCab    C    G        1      2        2 
  18 chr18_78670433     HPrz    C    G        1      2        2 
  18 chr18_78670433     ZBoe    C    G        0      0        2 
  18 chr18_78670433     ZGre    C    G        0      0        2 
  18 chr18_78670433     ZHar    C    G        0      0        2 
  18 chr18_78670433   Sample    C    G        0      0        2 
  18 chr18_78670679     AAsi    G    A        0      0        2 
  18 chr18_78670679     AKia    G    A        0      0        2 
  18 chr18_78670679     AOna    G    A        0      0        2 
  18 chr18_78670679     ASom    G    A        0      0        2 
  18 chr18_78670679     HCab    G    A        1      2        2 
  18 chr18_78670679     HPrz    G    A        1      2        2 
  18 chr18_78670679     ZBoe    G    A        0      0        2 
  18 chr18_78670679     ZGre    G    A        0      0        2 
  18 chr18_78670679     ZHar    G    A        0      0        2 
  18 chr18_78670679   Sample    G    A        0      0        2 
  18 chr18_78674099     AAsi    C    G        0      0        2 
  18 chr18_78674099     AKia    C    G        0      0        2 
  18 chr18_78674099     AOna    C    G        0      0        2 
  18 chr18_78674099     ASom    C    G        0      0        2 
  18 chr18_78674099     HCab    C    G        1      2        2 
  18 chr18_78674099     HPrz    C    G        1      2        2 
  18 chr18_78674099     ZBoe    C    G        0      0        2 
  18 chr18_78674099     ZGre    C    G        0      0        2 
  18 chr18_78674099     ZHar    C    G        0      0        2 
  18 chr18_78674099   Sample    C    G        0      0        2 
  18 chr18_78686952     AAsi    G    A        0      0        2 
  18 chr18_78686952     AKia    G    A        0      0        2 
  18 chr18_78686952     AOna    G    A        0      0        2 
  18 chr18_78686952     ASom    G    A        0      0        2 
  18 chr18_78686952     HCab    G    A        0      0        2 
  18 chr18_78686952     HPrz    G    A        0      0        2 
  18 chr18_78686952     ZBoe    G    A        0      0        2 
  18 chr18_78686952     ZGre    G    A      0.5      1        2 
  18 chr18_78686952     ZHar    G    A        0      0        2 
  18 chr18_78686952   Sample    G    A        0      0        2 
  18 chr18_78694901     AAsi    T    C        0      0        2 
  18 chr18_78694901     AKia    T    C        0      0        2 
  18 chr18_78694901     AOna    T    C        0      0        2 
  18 chr18_78694901     ASom    T    C        0      0        2 
  18 chr18_78694901     HCab    T    C      0.5      1        2 
  18 chr18_78694901     HPrz    T    C        0      0        2 
  18 chr18_78694901     ZBoe    T    C        0      0        2 
  18 chr18_78694901     ZGre    T    C        0      0        2 
  18 chr18_78694901     ZHar    T    C        0      0        2 
  18 chr18_78694901   Sample    T    C        0      0        2 
  18 chr18_78697981     AAsi    T    C      0.5      1        2 
  18 chr18_78697981     AKia    T    C        0      0        2 
  18 chr18_78697981     AOna    T    C        0      0        2 
  18 chr18_78697981     ASom    T    C        0      0        2 
  18 chr18_78697981     HCab    T    C        0      0        2 
  18 chr18_78697981     HPrz    T    C        0      0        2 
  18 chr18_78697981     ZBoe    T    C        0      0        2 
  18 chr18_78697981     ZGre    T    C        0      0        2 
  18 chr18_78697981     ZHar    T    C        0      0        2 
  18 chr18_78697981   Sample    T    C        1      2        2 
  18 chr18_78699702     AAsi    C    T        1      2        2 
  18 chr18_78699702     AKia    C    T        0      0        2 
  18 chr18_78699702     AOna    C    T        0      0        2 
  18 chr18_78699702     ASom    C    T        1      2        2 
  18 chr18_78699702     HCab    C    T        0      0        2 
  18 chr18_78699702     HPrz    C    T        0      0        2 
  18 chr18_78699702     ZBoe    C    T        0      0        2 
  18 chr18_78699702     ZGre    C    T        0      0        2 
  18 chr18_78699702     ZHar    C    T        0      0        2 
  18 chr18_78699702   Sample    C    T        1      2        2 
  18 chr18_78701248     AAsi    C    G        0      0        2 
  18 chr18_78701248     AKia    C    G        0      0        2 
  18 chr18_78701248     AOna    C    G        0      0        2 
  18 chr18_78701248     ASom    C    G        0      0        2 
  18 chr18_78701248     HCab    C    G        0      0        2 
  18 chr18_78701248     HPrz    C    G        0      0        2 
  18 chr18_78701248     ZBoe    C    G      0.5      1        2 
  18 chr18_78701248     ZGre    C    G        0      0        2 
  18 chr18_78701248     ZHar    C    G        0      0        2 
  18 chr18_78701248   Sample    C    G        0      0        2 
  18 chr18_78704485     AAsi    T    C        0      0        2 
  18 chr18_78704485     AKia    T    C        0      0        2 
  18 chr18_78704485     AOna    T    C        0      0        2 
  18 chr18_78704485     ASom    T    C        0      0        2 
  18 chr18_78704485     HCab    T    C        0      0        2 
  18 chr18_78704485     HPrz    T    C        0      0        2 
  18 chr18_78704485     ZBoe    T    C      0.5      1        2 
  18 chr18_78704485     ZGre    T    C        0      0        2 
  18 chr18_78704485     ZHar    T    C        0      0        2 
  18 chr18_78704485   Sample    T    C        0      0        2 
  18 chr18_78710427     AAsi    T    G        0      0        2 
  18 chr18_78710427     AKia    T    G        0      0        2 
  18 chr18_78710427     AOna    T    G        0      0        2 
  18 chr18_78710427     ASom    T    G        0      0        2 
  18 chr18_78710427     HCab    T    G        1      2        2 
  18 chr18_78710427     HPrz    T    G        1      2        2 
  18 chr18_78710427     ZBoe    T    G        0      0        2 
  18 chr18_78710427     ZGre    T    G        0      0        2 
  18 chr18_78710427     ZHar    T    G        0      0        2 
  18 chr18_78710427   Sample    T    G        0      0        2 
  18 chr18_78710555     AAsi    A    G        0      0        2 
  18 chr18_78710555     AKia    A    G        0      0        2 
  18 chr18_78710555     AOna    A    G        0      0        2 
  18 chr18_78710555     ASom    A    G        0      0        2 
  18 chr18_78710555     HCab    A    G        0      0        2 
  18 chr18_78710555     HPrz    A    G        0      0        2 
  18 chr18_78710555     ZBoe    A    G        0      0        2 
  18 chr18_78710555     ZGre    A    G        1      2        2 
  18 chr18_78710555     ZHar    A    G        0      0        2 
  18 chr18_78710555   Sample    A    G        0      0        2 
  18 chr18_78714717     AAsi    T    C        0      0        2 
  18 chr18_78714717     AKia    T    C        0      0        2 
  18 chr18_78714717     AOna    T    C        0      0        2 
  18 chr18_78714717     ASom    T    C        0      0        2 
  18 chr18_78714717     HCab    T    C        1      2        2 
  18 chr18_78714717     HPrz    T    C        1      2        2 
  18 chr18_78714717     ZBoe    T    C        0      0        2 
  18 chr18_78714717     ZGre    T    C        0      0        2 
  18 chr18_78714717     ZHar    T    C        0      0        2 
  18 chr18_78714717   Sample    T    C        0      0        2 
  18 chr18_78722474     AAsi    T    C        0      0        2 
  18 chr18_78722474     AKia    T    C        0      0        2 
  18 chr18_78722474     AOna    T    C        0      0        2 
  18 chr18_78722474     ASom    T    C        0      0        2 
  18 chr18_78722474     HCab    T    C      0.5      1        2 
  18 chr18_78722474     HPrz    T    C        0      0        2 
  18 chr18_78722474     ZBoe    T    C        0      0        2 
  18 chr18_78722474     ZGre    T    C        0      0        2 
  18 chr18_78722474     ZHar    T    C        0      0        2 
  18 chr18_78722474   Sample    T    C        0      0        2 
  18 chr18_78727531     AAsi    G    A        0      0        2 
  18 chr18_78727531     AKia    G    A        0      0        2 
  18 chr18_78727531     AOna    G    A        0      0        2 
  18 chr18_78727531     ASom    G    A        0      0        2 
  18 chr18_78727531     HCab    G    A        0      0        2 
  18 chr18_78727531     HPrz    G    A        0      0        2 
  18 chr18_78727531     ZBoe    G    A        0      0        2 
  18 chr18_78727531     ZGre    G    A        0      0        2 
  18 chr18_78727531     ZHar    G    A        1      2        2 
  18 chr18_78727531   Sample    G    A        0      0        2 
  18 chr18_78727904     AAsi    A    G        0      0        2 
  18 chr18_78727904     AKia    A    G        0      0        2 
  18 chr18_78727904     AOna    A    G        0      0        2 
  18 chr18_78727904     ASom    A    G        0      0        2 
  18 chr18_78727904     HCab    A    G        0      0        2 
  18 chr18_78727904     HPrz    A    G        0      0        2 
  18 chr18_78727904     ZBoe    A    G      0.5      1        2 
  18 chr18_78727904     ZGre    A    G        0      0        2 
  18 chr18_78727904     ZHar    A    G        0      0        2 
  18 chr18_78727904   Sample    A    G        0      0        2 
  18 chr18_78739239     AAsi    T    G        0      0        2 
  18 chr18_78739239     AKia    T    G        0      0        2 
  18 chr18_78739239     AOna    T    G        0      0        2 
  18 chr18_78739239     ASom    T    G        0      0        2 
  18 chr18_78739239     HCab    T    G        1      2        2 
  18 chr18_78739239     HPrz    T    G        1      2        2 
  18 chr18_78739239     ZBoe    T    G        0      0        2 
  18 chr18_78739239     ZGre    T    G        0      0        2 
  18 chr18_78739239     ZHar    T    G        0      0        2 
  18 chr18_78739239   Sample    T    G        0      0        2 
  18 chr18_78739682     AAsi    A    C        0      0        2 
  18 chr18_78739682     AKia    A    C        0      0        2 
  18 chr18_78739682     AOna    A    C        0      0        2 
  18 chr18_78739682     ASom    A    C        0      0        2 
  18 chr18_78739682     HCab    A    C        1      2        2 
  18 chr18_78739682     HPrz    A    C        1      2        2 
  18 chr18_78739682     ZBoe    A    C        0      0        2 
  18 chr18_78739682     ZGre    A    C        0      0        2 
  18 chr18_78739682     ZHar    A    C        0      0        2 
  18 chr18_78739682   Sample    A    C        0      0        2 
  18 chr18_78740635     AAsi    A    G        0      0        2 
  18 chr18_78740635     AKia    A    G        0      0        2 
  18 chr18_78740635     AOna    A    G        0      0        2 
  18 chr18_78740635     ASom    A    G        0      0        2 
  18 chr18_78740635     HCab    A    G        0      0        2 
  18 chr18_78740635     HPrz    A    G        0      0        2 
  18 chr18_78740635     ZBoe    A    G        0      0        2 
  18 chr18_78740635     ZGre    A    G        0      0        2 
  18 chr18_78740635     ZHar    A    G        1      2        2 
  18 chr18_78740635   Sample    A    G        0      0        2 
  18 chr18_78745166     AAsi    T    C        0      0        2 
  18 chr18_78745166     AKia    T    C      0.5      1        2 
  18 chr18_78745166     AOna    T    C        0      0        2 
  18 chr18_78745166     ASom    T    C        0      0        2 
  18 chr18_78745166     HCab    T    C        0      0        2 
  18 chr18_78745166     HPrz    T    C        0      0        2 
  18 chr18_78745166     ZBoe    T    C        0      0        2 
  18 chr18_78745166     ZGre    T    C        0      0        2 
  18 chr18_78745166     ZHar    T    C        0      0        2 
  18 chr18_78745166   Sample    T    C        0      0        2 
  18 chr18_78746813     AAsi    C    T        0      0        2 
  18 chr18_78746813     AKia    C    T        0      0        2 
  18 chr18_78746813     AOna    C    T        0      0        2 
  18 chr18_78746813     ASom    C    T        0      0        2 
  18 chr18_78746813     HCab    C    T        1      2        2 
  18 chr18_78746813     HPrz    C    T        1      2        2 
  18 chr18_78746813     ZBoe    C    T        0      0        2 
  18 chr18_78746813     ZGre    C    T        0      0        2 
  18 chr18_78746813     ZHar    C    T        0      0        2 
  18 chr18_78746813   Sample    C    T        0      0        2 
  18 chr18_78754232     AAsi    G    A        0      0        2 
  18 chr18_78754232     AKia    G    A        0      0        2 
  18 chr18_78754232     AOna    G    A        0      0        2 
  18 chr18_78754232     ASom    G    A        0      0        2 
  18 chr18_78754232     HCab    G    A        1      2        2 
  18 chr18_78754232     HPrz    G    A        1      2        2 
  18 chr18_78754232     ZBoe    G    A        0      0        2 
  18 chr18_78754232     ZGre    G    A        0      0        2 
  18 chr18_78754232     ZHar    G    A        0      0        2 
  18 chr18_78754232   Sample    G    A        0      0        2 
  18 chr18_78760867     AAsi    A    C        0      0        2 
  18 chr18_78760867     AKia    A    C        0      0        2 
  18 chr18_78760867     AOna    A    C        0      0        2 
  18 chr18_78760867     ASom    A    C        0      0        2 
  18 chr18_78760867     HCab    A    C        0      0        2 
  18 chr18_78760867     HPrz    A    C      0.5      1        2 
  18 chr18_78760867     ZBoe    A    C        0      0        2 
  18 chr18_78760867     ZGre    A    C        0      0        2 
  18 chr18_78760867     ZHar    A    C        0      0        2 
  18 chr18_78760867   Sample    A    C        0      0        2 
  18 chr18_78771723     AAsi    C    T        0      0        2 
  18 chr18_78771723     AKia    C    T        0      0        2 
  18 chr18_78771723     AOna    C    T        0      0        2 
  18 chr18_78771723     ASom    C    T        0      0        2 
  18 chr18_78771723     HCab    C    T        0      0        2 
  18 chr18_78771723     HPrz    C    T        0      0        2 
  18 chr18_78771723     ZBoe    C    T      0.5      1        2 
  18 chr18_78771723     ZGre    C    T        0      0        2 
  18 chr18_78771723     ZHar    C    T        0      0        2 
  18 chr18_78771723   Sample    C    T        0      0        2 
  18 chr18_78772331     AAsi    T    G        0      0        2 
  18 chr18_78772331     AKia    T    G      0.5      1        2 
  18 chr18_78772331     AOna    T    G        0      0        2 
  18 chr18_78772331     ASom    T    G        0      0        2 
  18 chr18_78772331     HCab    T    G        0      0        2 
  18 chr18_78772331     HPrz    T    G        0      0        2 
  18 chr18_78772331     ZBoe    T    G        0      0        2 
  18 chr18_78772331     ZGre    T    G        0      0        2 
  18 chr18_78772331     ZHar    T    G        0      0        2 
  18 chr18_78772331   Sample    T    G        0      0        2 
  18 chr18_78779016     AAsi    G    A        0      0        2 
  18 chr18_78779016     AKia    G    A        0      0        2 
  18 chr18_78779016     AOna    G    A        0      0        2 
  18 chr18_78779016     ASom    G    A        0      0        2 
  18 chr18_78779016     HCab    G    A      0.5      1        2 
  18 chr18_78779016     HPrz    G    A        0      0        2 
  18 chr18_78779016     ZBoe    G    A        0      0        2 
  18 chr18_78779016     ZGre    G    A        0      0        2 
  18 chr18_78779016     ZHar    G    A        0      0        2 
  18 chr18_78779016   Sample    G    A        0      0        2 
  18 chr18_78779753     AAsi    C    T        0      0        2 
  18 chr18_78779753     AKia    C    T        0      0        2 
  18 chr18_78779753     AOna    C    T        0      0        2 
  18 chr18_78779753     ASom    C    T        0      0        2 
  18 chr18_78779753     HCab    C    T        0      0        2 
  18 chr18_78779753     HPrz    C    T        0      0        2 
  18 chr18_78779753     ZBoe    C    T        0      0        2 
  18 chr18_78779753     ZGre    C    T        0      0        2 
  18 chr18_78779753     ZHar    C    T        1      2        2 
  18 chr18_78779753   Sample    C    T        0      0        2 
  18 chr18_78787905     AAsi    T    C        0      0        2 
  18 chr18_78787905     AKia    T    C        0      0        2 
  18 chr18_78787905     AOna    T    C        0      0        2 
  18 chr18_78787905     ASom    T    C        0      0        2 
  18 chr18_78787905     HCab    T    C      0.5      1        2 
  18 chr18_78787905     HPrz    T    C      0.5      1        2 
  18 chr18_78787905     ZBoe    T    C        0      0        2 
  18 chr18_78787905     ZGre    T    C        0      0        2 
  18 chr18_78787905     ZHar    T    C        0      0        2 
  18 chr18_78787905   Sample    T    C        0      0        2 
  18 chr18_78788543     AAsi    A    G        0      0        2 
  18 chr18_78788543     AKia    A    G        0      0        2 
  18 chr18_78788543     AOna    A    G        0      0        2 
  18 chr18_78788543     ASom    A    G        0      0        2 
  18 chr18_78788543     HCab    A    G        1      2        2 
  18 chr18_78788543     HPrz    A    G        1      2        2 
  18 chr18_78788543     ZBoe    A    G        0      0        2 
  18 chr18_78788543     ZGre    A    G        0      0        2 
  18 chr18_78788543     ZHar    A    G        0      0        2 
  18 chr18_78788543   Sample    A    G        0      0        2 
  18 chr18_78789332     AAsi    C    T        0      0        2 
  18 chr18_78789332     AKia    C    T        0      0        2 
  18 chr18_78789332     AOna    C    T        0      0        2 
  18 chr18_78789332     ASom    C    T        0      0        2 
  18 chr18_78789332     HCab    C    T        0      0        2 
  18 chr18_78789332     HPrz    C    T        0      0        2 
  18 chr18_78789332     ZBoe    C    T        1      2        2 
  18 chr18_78789332     ZGre    C    T        0      0        2 
  18 chr18_78789332     ZHar    C    T        0      0        2 
  18 chr18_78789332   Sample    C    T        0      0        2 
  18 chr18_78796811     AAsi    C    T        0      0        2 
  18 chr18_78796811     AKia    C    T        0      0        2 
  18 chr18_78796811     AOna    C    T        0      0        2 
  18 chr18_78796811     ASom    C    T        0      0        2 
  18 chr18_78796811     HCab    C    T        1      2        2 
  18 chr18_78796811     HPrz    C    T        1      2        2 
  18 chr18_78796811     ZBoe    C    T        0      0        2 
  18 chr18_78796811     ZGre    C    T        0      0        2 
  18 chr18_78796811     ZHar    C    T        0      0        2 
  18 chr18_78796811   Sample    C    T        0      0        2 
  18 chr18_78797273     AAsi    C    T        0      0        2 
  18 chr18_78797273     AKia    C    T        0      0        2 
  18 chr18_78797273     AOna    C    T        0      0        2 
  18 chr18_78797273     ASom    C    T        0      0        2 
  18 chr18_78797273     HCab    C    T        1      2        2 
  18 chr18_78797273     HPrz    C    T        1      2        2 
  18 chr18_78797273     ZBoe    C    T        0      0        2 
  18 chr18_78797273     ZGre    C    T        0      0        2 
  18 chr18_78797273     ZHar    C    T        0      0        2 
  18 chr18_78797273   Sample    C    T        0      0        2 
  18 chr18_78797345     AAsi    C    T        0      0        2 
  18 chr18_78797345     AKia    C    T        0      0        2 
  18 chr18_78797345     AOna    C    T        0      0        2 
  18 chr18_78797345     ASom    C    T        0      0        2 
  18 chr18_78797345     HCab    C    T        0      0        2 
  18 chr18_78797345     HPrz    C    T        0      0        2 
  18 chr18_78797345     ZBoe    C    T        0      0        2 
  18 chr18_78797345     ZGre    C    T        1      2        2 
  18 chr18_78797345     ZHar    C    T        0      0        2 
  18 chr18_78797345   Sample    C    T        0      0        2 
  18 chr18_78798499     AAsi    T    C        0      0        2 
  18 chr18_78798499     AKia    T    C        1      2        2 
  18 chr18_78798499     AOna    T    C        1      2        2 
  18 chr18_78798499     ASom    T    C        0      0        2 
  18 chr18_78798499     HCab    T    C        0      0        2 
  18 chr18_78798499     HPrz    T    C        0      0        2 
  18 chr18_78798499     ZBoe    T    C        0      0        2 
  18 chr18_78798499     ZGre    T    C        0      0        2 
  18 chr18_78798499     ZHar    T    C        0      0        2 
  18 chr18_78798499   Sample    T    C        0      0        2 
  18 chr18_78798661     AAsi    C    A      0.5      1        2 
  18 chr18_78798661     AKia    C    A        0      0        2 
  18 chr18_78798661     AOna    C    A        0      0        2 
  18 chr18_78798661     ASom    C    A        0      0        2 
  18 chr18_78798661     HCab    C    A        0      0        2 
  18 chr18_78798661     HPrz    C    A        0      0        2 
  18 chr18_78798661     ZBoe    C    A        0      0        2 
  18 chr18_78798661     ZGre    C    A        0      0        2 
  18 chr18_78798661     ZHar    C    A        0      0        2 
  18 chr18_78798661   Sample    C    A        0      0        2 
  18 chr18_78803332     AAsi    T    C        0      0        2 
  18 chr18_78803332     AKia    T    C        0      0        2 
  18 chr18_78803332     AOna    T    C        0      0        2 
  18 chr18_78803332     ASom    T    C        0      0        2 
  18 chr18_78803332     HCab    T    C        0      0        2 
  18 chr18_78803332     HPrz    T    C        0      0        2 
  18 chr18_78803332     ZBoe    T    C        0      0        2 
  18 chr18_78803332     ZGre    T    C        1      2        2 
  18 chr18_78803332     ZHar    T    C        1      2        2 
  18 chr18_78803332   Sample    T    C        0      0        2 
  18 chr18_78805262     AAsi    A    G        0      0        2 
  18 chr18_78805262     AKia    A    G      0.5      1        2 
  18 chr18_78805262     AOna    A    G        0      0        2 
  18 chr18_78805262     ASom    A    G        0      0        2 
  18 chr18_78805262     HCab    A    G        0      0        2 
  18 chr18_78805262     HPrz    A    G        0      0        2 
  18 chr18_78805262     ZBoe    A    G        0      0        2 
  18 chr18_78805262     ZGre    A    G        0      0        2 
  18 chr18_78805262     ZHar    A    G        0      0        2 
  18 chr18_78805262   Sample    A    G        0      0        2 
  18 chr18_78808990     AAsi    C    T        0      0        2 
  18 chr18_78808990     AKia    C    T        0      0        2 
  18 chr18_78808990     AOna    C    T        0      0        2 
  18 chr18_78808990     ASom    C    T        0      0        2 
  18 chr18_78808990     HCab    C    T        1      2        2 
  18 chr18_78808990     HPrz    C    T        1      2        2 
  18 chr18_78808990     ZBoe    C    T        0      0        2 
  18 chr18_78808990     ZGre    C    T        0      0        2 
  18 chr18_78808990     ZHar    C    T        0      0        2 
  18 chr18_78808990   Sample    C    T        0      0        2 
  18 chr18_78810317     AAsi    C    T        0      0        2 
  18 chr18_78810317     AKia    C    T        0      0        2 
  18 chr18_78810317     AOna    C    T        0      0        2 
  18 chr18_78810317     ASom    C    T        0      0        2 
  18 chr18_78810317     HCab    C    T        0      0        2 
  18 chr18_78810317     HPrz    C    T        0      0        2 
  18 chr18_78810317     ZBoe    C    T        0      0        2 
  18 chr18_78810317     ZGre    C    T      0.5      1        2 
  18 chr18_78810317     ZHar    C    T        0      0        2 
  18 chr18_78810317   Sample    C    T        0      0        2 
  18 chr18_78818669     AAsi    G    A        0      0        2 
  18 chr18_78818669     AKia    G    A        0      0        2 
  18 chr18_78818669     AOna    G    A        0      0        2 
  18 chr18_78818669     ASom    G    A        0      0        2 
  18 chr18_78818669     HCab    G    A        0      0        2 
  18 chr18_78818669     HPrz    G    A        0      0        2 
  18 chr18_78818669     ZBoe    G    A        1      2        2 
  18 chr18_78818669     ZGre    G    A        1      2        2 
  18 chr18_78818669     ZHar    G    A        1      2        2 
  18 chr18_78818669   Sample    G    A        0      0        2 
  18 chr18_78822195     AAsi    G    A        0      0        2 
  18 chr18_78822195     AKia    G    A        0      0        2 
  18 chr18_78822195     AOna    G    A        0      0        2 
  18 chr18_78822195     ASom    G    A        0      0        2 
  18 chr18_78822195     HCab    G    A        0      0        2 
  18 chr18_78822195     HPrz    G    A        0      0        2 
  18 chr18_78822195     ZBoe    G    A      0.5      1        2 
  18 chr18_78822195     ZGre    G    A        0      0        2 
  18 chr18_78822195     ZHar    G    A        0      0        2 
  18 chr18_78822195   Sample    G    A        0      0        2 
  18 chr18_78824425     AAsi    G    A        0      0        2 
  18 chr18_78824425     AKia    G    A        0      0        2 
  18 chr18_78824425     AOna    G    A        0      0        2 
  18 chr18_78824425     ASom    G    A        0      0        2 
  18 chr18_78824425     HCab    G    A        1      2        2 
  18 chr18_78824425     HPrz    G    A        1      2        2 
  18 chr18_78824425     ZBoe    G    A        0      0        2 
  18 chr18_78824425     ZGre    G    A        0      0        2 
  18 chr18_78824425     ZHar    G    A        0      0        2 
  18 chr18_78824425   Sample    G    A        0      0        2 
  18 chr18_78830228     AAsi    T    C        1      2        2 
  18 chr18_78830228     AKia    T    C        0      0        2 
  18 chr18_78830228     AOna    T    C        0      0        2 
  18 chr18_78830228     ASom    T    C        1      2        2 
  18 chr18_78830228     HCab    T    C        0      0        2 
  18 chr18_78830228     HPrz    T    C        0      0        2 
  18 chr18_78830228     ZBoe    T    C        0      0        2 
  18 chr18_78830228     ZGre    T    C        0      0        2 
  18 chr18_78830228     ZHar    T    C        0      0        2 
  18 chr18_78830228   Sample    T    C        1      2        2 
  18 chr18_78838976     AAsi    T    C        0      0        2 
  18 chr18_78838976     AKia    T    C        0      0        2 
  18 chr18_78838976     AOna    T    C        0      0        2 
  18 chr18_78838976     ASom    T    C        0      0        2 
  18 chr18_78838976     HCab    T    C        1      2        2 
  18 chr18_78838976     HPrz    T    C        1      2        2 
  18 chr18_78838976     ZBoe    T    C        0      0        2 
  18 chr18_78838976     ZGre    T    C        1      2        2 
  18 chr18_78838976     ZHar    T    C        0      0        2 
  18 chr18_78838976   Sample    T    C        0      0        2 
  18 chr18_78849285     AAsi    T    A        0      0        2 
  18 chr18_78849285     AKia    T    A        0      0        2 
  18 chr18_78849285     AOna    T    A        0      0        2 
  18 chr18_78849285     ASom    T    A        0      0        2 
  18 chr18_78849285     HCab    T    A        1      2        2 
  18 chr18_78849285     HPrz    T    A        1      2        2 
  18 chr18_78849285     ZBoe    T    A        0      0        2 
  18 chr18_78849285     ZGre    T    A        0      0        2 
  18 chr18_78849285     ZHar    T    A        0      0        2 
  18 chr18_78849285   Sample    T    A        0      0        2 
  18 chr18_78849769     AAsi    C    T        0      0        2 
  18 chr18_78849769     AKia    C    T        1      2        2 
  18 chr18_78849769     AOna    C    T        1      2        2 
  18 chr18_78849769     ASom    C    T        0      0        2 
  18 chr18_78849769     HCab    C    T        0      0        2 
  18 chr18_78849769     HPrz    C    T        0      0        2 
  18 chr18_78849769     ZBoe    C    T        0      0        2 
  18 chr18_78849769     ZGre    C    T        0      0        2 
  18 chr18_78849769     ZHar    C    T        0      0        2 
  18 chr18_78849769   Sample    C    T        0      0        2 
  18 chr18_78852084     AAsi    C    A        0      0        2 
  18 chr18_78852084     AKia    C    A        0      0        2 
  18 chr18_78852084     AOna    C    A        0      0        2 
  18 chr18_78852084     ASom    C    A        0      0        2 
  18 chr18_78852084     HCab    C    A        1      2        2 
  18 chr18_78852084     HPrz    C    A        1      2        2 
  18 chr18_78852084     ZBoe    C    A        0      0        2 
  18 chr18_78852084     ZGre    C    A        0      0        2 
  18 chr18_78852084     ZHar    C    A        0      0        2 
  18 chr18_78852084   Sample    C    A        0      0        2 
  18 chr18_78863208     AAsi    G    A        0      0        2 
  18 chr18_78863208     AKia    G    A        0      0        2 
  18 chr18_78863208     AOna    G    A        0      0        2 
  18 chr18_78863208     ASom    G    A        0      0        2 
  18 chr18_78863208     HCab    G    A        0      0        2 
  18 chr18_78863208     HPrz    G    A      0.5      1        2 
  18 chr18_78863208     ZBoe    G    A        0      0        2 
  18 chr18_78863208     ZGre    G    A        0      0        2 
  18 chr18_78863208     ZHar    G    A        0      0        2 
  18 chr18_78863208   Sample    G    A        0      0        2 
  18 chr18_78864822     AAsi    T    C        0      0        2 
  18 chr18_78864822     AKia    T    C        0      0        2 
  18 chr18_78864822     AOna    T    C        0      0        2 
  18 chr18_78864822     ASom    T    C        0      0        2 
  18 chr18_78864822     HCab    T    C        0      0        2 
  18 chr18_78864822     HPrz    T    C        0      0        2 
  18 chr18_78864822     ZBoe    T    C        1      2        2 
  18 chr18_78864822     ZGre    T    C        0      0        2 
  18 chr18_78864822     ZHar    T    C        0      0        2 
  18 chr18_78864822   Sample    T    C        0      0        2 
  18 chr18_78870234     AAsi    A    T        0      0        2 
  18 chr18_78870234     AKia    A    T        0      0        2 
  18 chr18_78870234     AOna    A    T        0      0        2 
  18 chr18_78870234     ASom    A    T        0      0        2 
  18 chr18_78870234     HCab    A    T        1      2        2 
  18 chr18_78870234     HPrz    A    T        1      2        2 
  18 chr18_78870234     ZBoe    A    T        0      0        2 
  18 chr18_78870234     ZGre    A    T        0      0        2 
  18 chr18_78870234     ZHar    A    T        0      0        2 
  18 chr18_78870234   Sample    A    T        0      0        2 
  18 chr18_78880931     AAsi    A    G        0      0        2 
  18 chr18_78880931     AKia    A    G        1      2        2 
  18 chr18_78880931     AOna    A    G      0.5      1        2 
  18 chr18_78880931     ASom    A    G        0      0        2 
  18 chr18_78880931     HCab    A    G        0      0        2 
  18 chr18_78880931     HPrz    A    G        0      0        2 
  18 chr18_78880931     ZBoe    A    G        0      0        2 
  18 chr18_78880931     ZGre    A    G        0      0        2 
  18 chr18_78880931     ZHar    A    G        0      0        2 
  18 chr18_78880931   Sample    A    G        0      0        2 
  18 chr18_78890115     AAsi    T    C        0      0        2 
  18 chr18_78890115     AKia    T    C        0      0        2 
  18 chr18_78890115     AOna    T    C        0      0        2 
  18 chr18_78890115     ASom    T    C        0      0        2 
  18 chr18_78890115     HCab    T    C        1      2        2 
  18 chr18_78890115     HPrz    T    C        1      2        2 
  18 chr18_78890115     ZBoe    T    C        0      0        2 
  18 chr18_78890115     ZGre    T    C        0      0        2 
  18 chr18_78890115     ZHar    T    C        0      0        2 
  18 chr18_78890115   Sample    T    C        0      0        2 
  18 chr18_78890940     AAsi    T    C        0      0        2 
  18 chr18_78890940     AKia    T    C        0      0        2 
  18 chr18_78890940     AOna    T    C        0      0        2 
  18 chr18_78890940     ASom    T    C      0.5      1        2 
  18 chr18_78890940     HCab    T    C        0      0        2 
  18 chr18_78890940     HPrz    T    C        0      0        2 
  18 chr18_78890940     ZBoe    T    C        0      0        2 
  18 chr18_78890940     ZGre    T    C        0      0        2 
  18 chr18_78890940     ZHar    T    C        0      0        2 
  18 chr18_78890940   Sample    T    C        0      0        2 
  18 chr18_78895135     AAsi    A    G        1      2        2 
  18 chr18_78895135     AKia    A    G        0      0        2 
  18 chr18_78895135     AOna    A    G        0      0        2 
  18 chr18_78895135     ASom    A    G        1      2        2 
  18 chr18_78895135     HCab    A    G        0      0        2 
  18 chr18_78895135     HPrz    A    G        0      0        2 
  18 chr18_78895135     ZBoe    A    G        0      0        2 
  18 chr18_78895135     ZGre    A    G        0      0        2 
  18 chr18_78895135     ZHar    A    G        0      0        2 
  18 chr18_78895135   Sample    A    G        1      2        2 
  18 chr18_78900620     AAsi    T    C        0      0        2 
  18 chr18_78900620     AKia    T    C        0      0        2 
  18 chr18_78900620     AOna    T    C        0      0        2 
  18 chr18_78900620     ASom    T    C        0      0        2 
  18 chr18_78900620     HCab    T    C        0      0        2 
  18 chr18_78900620     HPrz    T    C        0      0        2 
  18 chr18_78900620     ZBoe    T    C        0      0        2 
  18 chr18_78900620     ZGre    T    C      0.5      1        2 
  18 chr18_78900620     ZHar    T    C        0      0        2 
  18 chr18_78900620   Sample    T    C        0      0        2 
  18 chr18_78905847     AAsi    C    T        0      0        2 
  18 chr18_78905847     AKia    C    T        0      0        2 
  18 chr18_78905847     AOna    C    T        0      0        2 
  18 chr18_78905847     ASom    C    T        0      0        2 
  18 chr18_78905847     HCab    C    T      0.5      1        2 
  18 chr18_78905847     HPrz    C    T      0.5      1        2 
  18 chr18_78905847     ZBoe    C    T        0      0        2 
  18 chr18_78905847     ZGre    C    T        0      0        2 
  18 chr18_78905847     ZHar    C    T        0      0        2 
  18 chr18_78905847   Sample    C    T        0      0        2 
  18 chr18_78911858     AAsi    A    G        0      0        2 
  18 chr18_78911858     AKia    A    G        0      0        2 
  18 chr18_78911858     AOna    A    G        1      2        2 
  18 chr18_78911858     ASom    A    G        0      0        2 
  18 chr18_78911858     HCab    A    G        0      0        2 
  18 chr18_78911858     HPrz    A    G        0      0        2 
  18 chr18_78911858     ZBoe    A    G        0      0        2 
  18 chr18_78911858     ZGre    A    G        1      2        2 
  18 chr18_78911858     ZHar    A    G        0      0        2 
  18 chr18_78911858   Sample    A    G        0      0        2 
  18 chr18_78913335     AAsi    T    C        0      0        2 
  18 chr18_78913335     AKia    T    C        0      0        2 
  18 chr18_78913335     AOna    T    C        0      0        2 
  18 chr18_78913335     ASom    T    C        0      0        2 
  18 chr18_78913335     HCab    T    C        0      0        2 
  18 chr18_78913335     HPrz    T    C        0      0        2 
  18 chr18_78913335     ZBoe    T    C        0      0        2 
  18 chr18_78913335     ZGre    T    C        1      2        2 
  18 chr18_78913335     ZHar    T    C      0.5      1        2 
  18 chr18_78913335   Sample    T    C        0      0        2 
  18 chr18_78918660     AAsi    T    A        0      0        2 
  18 chr18_78918660     AKia    T    A      0.5      1        2 
  18 chr18_78918660     AOna    T    A        0      0        2 
  18 chr18_78918660     ASom    T    A        0      0        2 
  18 chr18_78918660     HCab    T    A        0      0        2 
  18 chr18_78918660     HPrz    T    A        0      0        2 
  18 chr18_78918660     ZBoe    T    A        0      0        2 
  18 chr18_78918660     ZGre    T    A        0      0        2 
  18 chr18_78918660     ZHar    T    A        0      0        2 
  18 chr18_78918660   Sample    T    A        0      0        2 
  18 chr18_78918673     AAsi    C    A        0      0        2 
  18 chr18_78918673     AKia    C    A        0      0        2 
  18 chr18_78918673     AOna    C    A        0      0        2 
  18 chr18_78918673     ASom    C    A        0      0        2 
  18 chr18_78918673     HCab    C    A        1      2        2 
  18 chr18_78918673     HPrz    C    A        1      2        2 
  18 chr18_78918673     ZBoe    C    A        0      0        2 
  18 chr18_78918673     ZGre    C    A        0      0        2 
  18 chr18_78918673     ZHar    C    A        0      0        2 
  18 chr18_78918673   Sample    C    A        0      0        2 
  18 chr18_78922964     AAsi    A    G        0      0        2 
  18 chr18_78922964     AKia    A    G        0      0        2 
  18 chr18_78922964     AOna    A    G        0      0        2 
  18 chr18_78922964     ASom    A    G        0      0        2 
  18 chr18_78922964     HCab    A    G        0      0        2 
  18 chr18_78922964     HPrz    A    G        0      0        2 
  18 chr18_78922964     ZBoe    A    G        0      0        2 
  18 chr18_78922964     ZGre    A    G        0      0        2 
  18 chr18_78922964     ZHar    A    G        1      2        2 
  18 chr18_78922964   Sample    A    G        0      0        2 
  18 chr18_78925326     AAsi    A    G        0      0        2 
  18 chr18_78925326     AKia    A    G        0      0        2 
  18 chr18_78925326     AOna    A    G        0      0        2 
  18 chr18_78925326     ASom    A    G        0      0        2 
  18 chr18_78925326     HCab    A    G        0      0        2 
  18 chr18_78925326     HPrz    A    G        0      0        2 
  18 chr18_78925326     ZBoe    A    G      0.5      1        2 
  18 chr18_78925326     ZGre    A    G        0      0        2 
  18 chr18_78925326     ZHar    A    G        0      0        2 
  18 chr18_78925326   Sample    A    G        0      0        2 
  18 chr18_78932528     AAsi    A    G        0      0        2 
  18 chr18_78932528     AKia    A    G        0      0        2 
  18 chr18_78932528     AOna    A    G        0      0        2 
  18 chr18_78932528     ASom    A    G      0.5      1        2 
  18 chr18_78932528     HCab    A    G        0      0        2 
  18 chr18_78932528     HPrz    A    G        0      0        2 
  18 chr18_78932528     ZBoe    A    G        0      0        2 
  18 chr18_78932528     ZGre    A    G        0      0        2 
  18 chr18_78932528     ZHar    A    G        0      0        2 
  18 chr18_78932528   Sample    A    G        0      0        2 
  18 chr18_78936284     AAsi    G    A        0      0        2 
  18 chr18_78936284     AKia    G    A        0      0        2 
  18 chr18_78936284     AOna    G    A        0      0        2 
  18 chr18_78936284     ASom    G    A        0      0        2 
  18 chr18_78936284     HCab    G    A        0      0        2 
  18 chr18_78936284     HPrz    G    A        0      0        2 
  18 chr18_78936284     ZBoe    G    A        0      0        2 
  18 chr18_78936284     ZGre    G    A      0.5      1        2 
  18 chr18_78936284     ZHar    G    A        0      0        2 
  18 chr18_78936284   Sample    G    A        0      0        2 
  18 chr18_78936291     AAsi    G    T        0      0        2 
  18 chr18_78936291     AKia    G    T        0      0        2 
  18 chr18_78936291     AOna    G    T        0      0        2 
  18 chr18_78936291     ASom    G    T        0      0        2 
  18 chr18_78936291     HCab    G    T        1      2        2 
  18 chr18_78936291     HPrz    G    T        1      2        2 
  18 chr18_78936291     ZBoe    G    T        0      0        2 
  18 chr18_78936291     ZGre    G    T        0      0        2 
  18 chr18_78936291     ZHar    G    T        0      0        2 
  18 chr18_78936291   Sample    G    T        0      0        2 
  18 chr18_78943212     AAsi    C    T        0      0        2 
  18 chr18_78943212     AKia    C    T        0      0        2 
  18 chr18_78943212     AOna    C    T        0      0        2 
  18 chr18_78943212     ASom    C    T        0      0        2 
  18 chr18_78943212     HCab    C    T        0      0        2 
  18 chr18_78943212     HPrz    C    T        0      0        2 
  18 chr18_78943212     ZBoe    C    T        0      0        2 
  18 chr18_78943212     ZGre    C    T        1      2        2 
  18 chr18_78943212     ZHar    C    T        0      0        2 
  18 chr18_78943212   Sample    C    T        0      0        2 
  18 chr18_78945537     AAsi    T    C        0      0        2 
  18 chr18_78945537     AKia    T    C        0      0        2 
  18 chr18_78945537     AOna    T    C        0      0        2 
  18 chr18_78945537     ASom    T    C        0      0        2 
  18 chr18_78945537     HCab    T    C        1      2        2 
  18 chr18_78945537     HPrz    T    C        1      2        2 
  18 chr18_78945537     ZBoe    T    C        0      0        2 
  18 chr18_78945537     ZGre    T    C        0      0        2 
  18 chr18_78945537     ZHar    T    C        0      0        2 
  18 chr18_78945537   Sample    T    C        0      0        2 
  18 chr18_78954976     AAsi    G    A        0      0        2 
  18 chr18_78954976     AKia    G    A        0      0        2 
  18 chr18_78954976     AOna    G    A        0      0        2 
  18 chr18_78954976     ASom    G    A        0      0        2 
  18 chr18_78954976     HCab    G    A        1      2        2 
  18 chr18_78954976     HPrz    G    A        1      2        2 
  18 chr18_78954976     ZBoe    G    A        0      0        2 
  18 chr18_78954976     ZGre    G    A        0      0        2 
  18 chr18_78954976     ZHar    G    A        0      0        2 
  18 chr18_78954976   Sample    G    A        0      0        2 
  18 chr18_78956912     AAsi    A    G        1      2        2 
  18 chr18_78956912     AKia    A    G        0      0        2 
  18 chr18_78956912     AOna    A    G        0      0        2 
  18 chr18_78956912     ASom    A    G      0.5      1        2 
  18 chr18_78956912     HCab    A    G        0      0        2 
  18 chr18_78956912     HPrz    A    G        0      0        2 
  18 chr18_78956912     ZBoe    A    G        0      0        2 
  18 chr18_78956912     ZGre    A    G        0      0        2 
  18 chr18_78956912     ZHar    A    G        0      0        2 
  18 chr18_78956912   Sample    A    G        1      2        2 
  18 chr18_78959227     AAsi    C    A        0      0        2 
  18 chr18_78959227     AKia    C    A        0      0        2 
  18 chr18_78959227     AOna    C    A        0      0        2 
  18 chr18_78959227     ASom    C    A        0      0        2 
  18 chr18_78959227     HCab    C    A        1      2        2 
  18 chr18_78959227     HPrz    C    A        0      0        2 
  18 chr18_78959227     ZBoe    C    A        0      0        2 
  18 chr18_78959227     ZGre    C    A        0      0        2 
  18 chr18_78959227     ZHar    C    A        0      0        2 
  18 chr18_78959227   Sample    C    A        0      0        2 
  18 chr18_78960029     AAsi    A    C        0      0        2 
  18 chr18_78960029     AKia    A    C        1      2        2 
  18 chr18_78960029     AOna    A    C      0.5      1        2 
  18 chr18_78960029     ASom    A    C        0      0        2 
  18 chr18_78960029     HCab    A    C        0      0        2 
  18 chr18_78960029     HPrz    A    C        0      0        2 
  18 chr18_78960029     ZBoe    A    C        0      0        2 
  18 chr18_78960029     ZGre    A    C        0      0        2 
  18 chr18_78960029     ZHar    A    C        0      0        2 
  18 chr18_78960029   Sample    A    C        0      0        2 
  18 chr18_78962182     AAsi    C    G        0      0        2 
  18 chr18_78962182     AKia    C    G        0      0        2 
  18 chr18_78962182     AOna    C    G        0      0        2 
  18 chr18_78962182     ASom    C    G        0      0        2 
  18 chr18_78962182     HCab    C    G        0      0        2 
  18 chr18_78962182     HPrz    C    G        1      2        2 
  18 chr18_78962182     ZBoe    C    G        0      0        2 
  18 chr18_78962182     ZGre    C    G        0      0        2 
  18 chr18_78962182     ZHar    C    G        0      0        2 
  18 chr18_78962182   Sample    C    G        0      0        2 
  18 chr18_78973452     AAsi    T    C        0      0        2 
  18 chr18_78973452     AKia    T    C        0      0        2 
  18 chr18_78973452     AOna    T    C        0      0        2 
  18 chr18_78973452     ASom    T    C        0      0        2 
  18 chr18_78973452     HCab    T    C        0      0        2 
  18 chr18_78973452     HPrz    T    C        0      0        2 
  18 chr18_78973452     ZBoe    T    C        0      0        2 
  18 chr18_78973452     ZGre    T    C        0      0        2 
  18 chr18_78973452     ZHar    T    C        1      2        2 
  18 chr18_78973452   Sample    T    C        0      0        2 
  18 chr18_78974075     AAsi    C    T        0      0        2 
  18 chr18_78974075     AKia    C    T        0      0        2 
  18 chr18_78974075     AOna    C    T        0      0        2 
  18 chr18_78974075     ASom    C    T        0      0        2 
  18 chr18_78974075     HCab    C    T        0      0        2 
  18 chr18_78974075     HPrz    C    T      0.5      1        2 
  18 chr18_78974075     ZBoe    C    T        0      0        2 
  18 chr18_78974075     ZGre    C    T        0      0        2 
  18 chr18_78974075     ZHar    C    T        0      0        2 
  18 chr18_78974075   Sample    C    T        0      0        2 
  18 chr18_78987182     AAsi    G    T        1      2        2 
  18 chr18_78987182     AKia    G    T        1      2        2 
  18 chr18_78987182     AOna    G    T      0.5      1        2 
  18 chr18_78987182     ASom    G    T      0.5      1        2 
  18 chr18_78987182     HCab    G    T        0      0        2 
  18 chr18_78987182     HPrz    G    T        0      0        2 
  18 chr18_78987182     ZBoe    G    T        0      0        2 
  18 chr18_78987182     ZGre    G    T        0      0        2 
  18 chr18_78987182     ZHar    G    T        0      0        2 
  18 chr18_78987182   Sample    G    T        1      2        2 
  18 chr18_78987472     AAsi    C    T        0      0        2 
  18 chr18_78987472     AKia    C    T        0      0        2 
  18 chr18_78987472     AOna    C    T      0.5      1        2 
  18 chr18_78987472     ASom    C    T        0      0        2 
  18 chr18_78987472     HCab    C    T        0      0        2 
  18 chr18_78987472     HPrz    C    T        0      0        2 
  18 chr18_78987472     ZBoe    C    T        0      0        2 
  18 chr18_78987472     ZGre    C    T        0      0        2 
  18 chr18_78987472     ZHar    C    T        0      0        2 
  18 chr18_78987472   Sample    C    T        0      0        2 
  18 chr18_79024750     AAsi    T    C        0      0        2 
  18 chr18_79024750     AKia    T    C        0      0        2 
  18 chr18_79024750     AOna    T    C        0      0        2 
  18 chr18_79024750     ASom    T    C      0.5      1        2 
  18 chr18_79024750     HCab    T    C        0      0        2 
  18 chr18_79024750     HPrz    T    C        0      0        2 
  18 chr18_79024750     ZBoe    T    C      0.5      1        2 
  18 chr18_79024750     ZGre    T    C        0      0        2 
  18 chr18_79024750     ZHar    T    C        0      0        2 
  18 chr18_79024750   Sample    T    C        0      0        2 
  18 chr18_79026021     AAsi    C    G        0      0        2 
  18 chr18_79026021     AKia    C    G        0      0        2 
  18 chr18_79026021     AOna    C    G        0      0        2 
  18 chr18_79026021     ASom    C    G        0      0        2 
  18 chr18_79026021     HCab    C    G        0      0        2 
  18 chr18_79026021     HPrz    C    G        0      0        2 
  18 chr18_79026021     ZBoe    C    G      0.5      1        2 
  18 chr18_79026021     ZGre    C    G        0      0        2 
  18 chr18_79026021     ZHar    C    G        1      2        2 
  18 chr18_79026021   Sample    C    G        0      0        2 
  18 chr18_79026625     AAsi    T    G        0      0        2 
  18 chr18_79026625     AKia    T    G        0      0        2 
  18 chr18_79026625     AOna    T    G        0      0        2 
  18 chr18_79026625     ASom    T    G        0      0        2 
  18 chr18_79026625     HCab    T    G        1      2        2 
  18 chr18_79026625     HPrz    T    G        1      2        2 
  18 chr18_79026625     ZBoe    T    G        0      0        2 
  18 chr18_79026625     ZGre    T    G        0      0        2 
  18 chr18_79026625     ZHar    T    G        0      0        2 
  18 chr18_79026625   Sample    T    G        0      0        2 
  18 chr18_79034952     AAsi    C    T        0      0        2 
  18 chr18_79034952     AKia    C    T        0      0        2 
  18 chr18_79034952     AOna    C    T        0      0        2 
  18 chr18_79034952     ASom    C    T        0      0        2 
  18 chr18_79034952     HCab    C    T      0.5      1        2 
  18 chr18_79034952     HPrz    C    T        0      0        2 
  18 chr18_79034952     ZBoe    C    T        0      0        2 
  18 chr18_79034952     ZGre    C    T        0      0        2 
  18 chr18_79034952     ZHar    C    T        0      0        2 
  18 chr18_79034952   Sample    C    T        0      0        2 
  18 chr18_79040323     AAsi    A    G        0      0        2 
  18 chr18_79040323     AKia    A    G        0      0        2 
  18 chr18_79040323     AOna    A    G        0      0        2 
  18 chr18_79040323     ASom    A    G      0.5      1        2 
  18 chr18_79040323     HCab    A    G        0      0        2 
  18 chr18_79040323     HPrz    A    G        0      0        2 
  18 chr18_79040323     ZBoe    A    G        0      0        2 
  18 chr18_79040323     ZGre    A    G        0      0        2 
  18 chr18_79040323     ZHar    A    G        0      0        2 
  18 chr18_79040323   Sample    A    G        0      0        2 
  18 chr18_79041935     AAsi    A    T        0      0        2 
  18 chr18_79041935     AKia    A    T      0.5      1        2 
  18 chr18_79041935     AOna    A    T        0      0        2 
  18 chr18_79041935     ASom    A    T        0      0        2 
  18 chr18_79041935     HCab    A    T        0      0        2 
  18 chr18_79041935     HPrz    A    T        0      0        2 
  18 chr18_79041935     ZBoe    A    T        0      0        2 
  18 chr18_79041935     ZGre    A    T        0      0        2 
  18 chr18_79041935     ZHar    A    T        0      0        2 
  18 chr18_79041935   Sample    A    T        0      0        2 
  18 chr18_79041960     AAsi    G    C        0      0        2 
  18 chr18_79041960     AKia    G    C        1      2        2 
  18 chr18_79041960     AOna    G    C        1      2        2 
  18 chr18_79041960     ASom    G    C        0      0        2 
  18 chr18_79041960     HCab    G    C        0      0        2 
  18 chr18_79041960     HPrz    G    C        0      0        2 
  18 chr18_79041960     ZBoe    G    C        0      0        2 
  18 chr18_79041960     ZGre    G    C        0      0        2 
  18 chr18_79041960     ZHar    G    C        0      0        2 
  18 chr18_79041960   Sample    G    C        0      0        2 
  18 chr18_79042262     AAsi    G    A        0      0        2 
  18 chr18_79042262     AKia    G    A        0      0        2 
  18 chr18_79042262     AOna    G    A        0      0        2 
  18 chr18_79042262     ASom    G    A        0      0        2 
  18 chr18_79042262     HCab    G    A        1      2        2 
  18 chr18_79042262     HPrz    G    A        1      2        2 
  18 chr18_79042262     ZBoe    G    A        0      0        2 
  18 chr18_79042262     ZGre    G    A        0      0        2 
  18 chr18_79042262     ZHar    G    A        0      0        2 
  18 chr18_79042262   Sample    G    A        0      0        2 
  18 chr18_79047376     AAsi    C    G        0      0        2 
  18 chr18_79047376     AKia    C    G        0      0        2 
  18 chr18_79047376     AOna    C    G      0.5      1        2 
  18 chr18_79047376     ASom    C    G        0      0        2 
  18 chr18_79047376     HCab    C    G        0      0        2 
  18 chr18_79047376     HPrz    C    G        0      0        2 
  18 chr18_79047376     ZBoe    C    G        0      0        2 
  18 chr18_79047376     ZGre    C    G        0      0        2 
  18 chr18_79047376     ZHar    C    G        0      0        2 
  18 chr18_79047376   Sample    C    G        0      0        2 
  18 chr18_79047416     AAsi    T    C        0      0        2 
  18 chr18_79047416     AKia    T    C        0      0        2 
  18 chr18_79047416     AOna    T    C        0      0        2 
  18 chr18_79047416     ASom    T    C        0      0        2 
  18 chr18_79047416     HCab    T    C        0      0        2 
  18 chr18_79047416     HPrz    T    C        0      0        2 
  18 chr18_79047416     ZBoe    T    C        0      0        2 
  18 chr18_79047416     ZGre    T    C        0      0        2 
  18 chr18_79047416     ZHar    T    C        1      2        2 
  18 chr18_79047416   Sample    T    C        0      0        2 
  18 chr18_79050974     AAsi    G    C        0      0        2 
  18 chr18_79050974     AKia    G    C        0      0        2 
  18 chr18_79050974     AOna    G    C        0      0        2 
  18 chr18_79050974     ASom    G    C        0      0        2 
  18 chr18_79050974     HCab    G    C      0.5      1        2 
  18 chr18_79050974     HPrz    G    C        0      0        2 
  18 chr18_79050974     ZBoe    G    C        0      0        2 
  18 chr18_79050974     ZGre    G    C        0      0        2 
  18 chr18_79050974     ZHar    G    C        0      0        2 
  18 chr18_79050974   Sample    G    C        0      0        2 
  18 chr18_79056095     AAsi    T    C        0      0        2 
  18 chr18_79056095     AKia    T    C        0      0        2 
  18 chr18_79056095     AOna    T    C        0      0        2 
  18 chr18_79056095     ASom    T    C        0      0        2 
  18 chr18_79056095     HCab    T    C        1      2        2 
  18 chr18_79056095     HPrz    T    C        1      2        2 
  18 chr18_79056095     ZBoe    T    C        0      0        2 
  18 chr18_79056095     ZGre    T    C        0      0        2 
  18 chr18_79056095     ZHar    T    C        0      0        2 
  18 chr18_79056095   Sample    T    C        0      0        2 
  18 chr18_79059808     AAsi    A    G        0      0        2 
  18 chr18_79059808     AKia    A    G        0      0        2 
  18 chr18_79059808     AOna    A    G        0      0        2 
  18 chr18_79059808     ASom    A    G        0      0        2 
  18 chr18_79059808     HCab    A    G        0      0        2 
  18 chr18_79059808     HPrz    A    G        0      0        2 
  18 chr18_79059808     ZBoe    A    G        0      0        2 
  18 chr18_79059808     ZGre    A    G        1      2        2 
  18 chr18_79059808     ZHar    A    G        0      0        2 
  18 chr18_79059808   Sample    A    G        0      0        2 
  18 chr18_79062479     AAsi    A    G        0      0        2 
  18 chr18_79062479     AKia    A    G        0      0        2 
  18 chr18_79062479     AOna    A    G        0      0        2 
  18 chr18_79062479     ASom    A    G        0      0        2 
  18 chr18_79062479     HCab    A    G        0      0        2 
  18 chr18_79062479     HPrz    A    G        0      0        2 
  18 chr18_79062479     ZBoe    A    G      0.5      1        2 
  18 chr18_79062479     ZGre    A    G        0      0        2 
  18 chr18_79062479     ZHar    A    G        0      0        2 
  18 chr18_79062479   Sample    A    G        0      0        2 
  18 chr18_79064301     AAsi    T    G        0      0        2 
  18 chr18_79064301     AKia    T    G        0      0        2 
  18 chr18_79064301     AOna    T    G        0      0        2 
  18 chr18_79064301     ASom    T    G        0      0        2 
  18 chr18_79064301     HCab    T    G        0      0        2 
  18 chr18_79064301     HPrz    T    G        0      0        2 
  18 chr18_79064301     ZBoe    T    G        0      0        2 
  18 chr18_79064301     ZGre    T    G        0      0        2 
  18 chr18_79064301     ZHar    T    G      0.5      1        2 
  18 chr18_79064301   Sample    T    G        0      0        2 
  18 chr18_79065265     AAsi    A    G        0      0        2 
  18 chr18_79065265     AKia    A    G        0      0        2 
  18 chr18_79065265     AOna    A    G        0      0        2 
  18 chr18_79065265     ASom    A    G        0      0        2 
  18 chr18_79065265     HCab    A    G        0      0        2 
  18 chr18_79065265     HPrz    A    G        0      0        2 
  18 chr18_79065265     ZBoe    A    G        0      0        2 
  18 chr18_79065265     ZGre    A    G        1      2        2 
  18 chr18_79065265     ZHar    A    G        0      0        2 
  18 chr18_79065265   Sample    A    G        0      0        2 
  18 chr18_79070485     AAsi    A    G        0      0        2 
  18 chr18_79070485     AKia    A    G        0      0        2 
  18 chr18_79070485     AOna    A    G        0      0        2 
  18 chr18_79070485     ASom    A    G        0      0        2 
  18 chr18_79070485     HCab    A    G        0      0        2 
  18 chr18_79070485     HPrz    A    G        0      0        2 
  18 chr18_79070485     ZBoe    A    G        0      0        2 
  18 chr18_79070485     ZGre    A    G        0      0        2 
  18 chr18_79070485     ZHar    A    G        1      2        2 
  18 chr18_79070485   Sample    A    G        0      0        2 
  18 chr18_79072594     AAsi    G    A        0      0        2 
  18 chr18_79072594     AKia    G    A        1      2        2 
  18 chr18_79072594     AOna    G    A        0      0        2 
  18 chr18_79072594     ASom    G    A        0      0        2 
  18 chr18_79072594     HCab    G    A        0      0        2 
  18 chr18_79072594     HPrz    G    A        0      0        2 
  18 chr18_79072594     ZBoe    G    A        0      0        2 
  18 chr18_79072594     ZGre    G    A        0      0        2 
  18 chr18_79072594     ZHar    G    A        0      0        2 
  18 chr18_79072594   Sample    G    A        0      0        2 
  18 chr18_79073134     AAsi    C    A        0      0        2 
  18 chr18_79073134     AKia    C    A        0      0        2 
  18 chr18_79073134     AOna    C    A        0      0        2 
  18 chr18_79073134     ASom    C    A      0.5      1        2 
  18 chr18_79073134     HCab    C    A        0      0        2 
  18 chr18_79073134     HPrz    C    A        0      0        2 
  18 chr18_79073134     ZBoe    C    A        0      0        2 
  18 chr18_79073134     ZGre    C    A        0      0        2 
  18 chr18_79073134     ZHar    C    A        0      0        2 
  18 chr18_79073134   Sample    C    A        0      0        2 
  18 chr18_79073783     AAsi    A    G        0      0        2 
  18 chr18_79073783     AKia    A    G        0      0        2 
  18 chr18_79073783     AOna    A    G        1      2        2 
  18 chr18_79073783     ASom    A    G        0      0        2 
  18 chr18_79073783     HCab    A    G        0      0        2 
  18 chr18_79073783     HPrz    A    G        0      0        2 
  18 chr18_79073783     ZBoe    A    G        0      0        2 
  18 chr18_79073783     ZGre    A    G        0      0        2 
  18 chr18_79073783     ZHar    A    G        0      0        2 
  18 chr18_79073783   Sample    A    G        0      0        2 
  18 chr18_79073995     AAsi    T    C        0      0        2 
  18 chr18_79073995     AKia    T    C        0      0        2 
  18 chr18_79073995     AOna    T    C        0      0        2 
  18 chr18_79073995     ASom    T    C        0      0        2 
  18 chr18_79073995     HCab    T    C        0      0        2 
  18 chr18_79073995     HPrz    T    C        0      0        2 
  18 chr18_79073995     ZBoe    T    C      0.5      1        2 
  18 chr18_79073995     ZGre    T    C        0      0        2 
  18 chr18_79073995     ZHar    T    C        0      0        2 
  18 chr18_79073995   Sample    T    C        0      0        2 
  18 chr18_79076554     AAsi    A    G        0      0        2 
  18 chr18_79076554     AKia    A    G        0      0        2 
  18 chr18_79076554     AOna    A    G        0      0        2 
  18 chr18_79076554     ASom    A    G        0      0        2 
  18 chr18_79076554     HCab    A    G        0      0        2 
  18 chr18_79076554     HPrz    A    G        0      0        2 
  18 chr18_79076554     ZBoe    A    G        1      2        2 
  18 chr18_79076554     ZGre    A    G        0      0        2 
  18 chr18_79076554     ZHar    A    G        0      0        2 
  18 chr18_79076554   Sample    A    G        0      0        2 
  18 chr18_79079117     AAsi    G    T        0      0        2 
  18 chr18_79079117     AKia    G    T        0      0        2 
  18 chr18_79079117     AOna    G    T        0      0        2 
  18 chr18_79079117     ASom    G    T        0      0        2 
  18 chr18_79079117     HCab    G    T        0      0        2 
  18 chr18_79079117     HPrz    G    T        0      0        2 
  18 chr18_79079117     ZBoe    G    T        0      0        2 
  18 chr18_79079117     ZGre    G    T        1      2        2 
  18 chr18_79079117     ZHar    G    T        0      0        2 
  18 chr18_79079117   Sample    G    T        0      0        2 
  18 chr18_79085813     AAsi    A    G        0      0        2 
  18 chr18_79085813     AKia    A    G        1      2        2 
  18 chr18_79085813     AOna    A    G        0      0        2 
  18 chr18_79085813     ASom    A    G        0      0        2 
  18 chr18_79085813     HCab    A    G        0      0        2 
  18 chr18_79085813     HPrz    A    G        0      0        2 
  18 chr18_79085813     ZBoe    A    G        0      0        2 
  18 chr18_79085813     ZGre    A    G        0      0        2 
  18 chr18_79085813     ZHar    A    G        0      0        2 
  18 chr18_79085813   Sample    A    G        0      0        2 
  18 chr18_79087505     AAsi    C    G        0      0        2 
  18 chr18_79087505     AKia    C    G        1      2        2 
  18 chr18_79087505     AOna    C    G        0      0        2 
  18 chr18_79087505     ASom    C    G        0      0        2 
  18 chr18_79087505     HCab    C    G        0      0        2 
  18 chr18_79087505     HPrz    C    G        0      0        2 
  18 chr18_79087505     ZBoe    C    G        0      0        2 
  18 chr18_79087505     ZGre    C    G        0      0        2 
  18 chr18_79087505     ZHar    C    G        0      0        2 
  18 chr18_79087505   Sample    C    G        0      0        2 
  18 chr18_79093268     AAsi    C    T      0.5      1        2 
  18 chr18_79093268     AKia    C    T        0      0        2 
  18 chr18_79093268     AOna    C    T        0      0        2 
  18 chr18_79093268     ASom    C    T        0      0        2 
  18 chr18_79093268     HCab    C    T        0      0        2 
  18 chr18_79093268     HPrz    C    T        0      0        2 
  18 chr18_79093268     ZBoe    C    T        0      0        2 
  18 chr18_79093268     ZGre    C    T        0      0        2 
  18 chr18_79093268     ZHar    C    T        0      0        2 
  18 chr18_79093268   Sample    C    T        0      0        2 
  18 chr18_79101149     AAsi    T    C      0.5      1        2 
  18 chr18_79101149     AKia    T    C        0      0        2 
  18 chr18_79101149     AOna    T    C        0      0        2 
  18 chr18_79101149     ASom    T    C        0      0        2 
  18 chr18_79101149     HCab    T    C        0      0        2 
  18 chr18_79101149     HPrz    T    C        0      0        2 
  18 chr18_79101149     ZBoe    T    C        0      0        2 
  18 chr18_79101149     ZGre    T    C        0      0        2 
  18 chr18_79101149     ZHar    T    C        0      0        2 
  18 chr18_79101149   Sample    T    C        1      2        2 
  18 chr18_79104280     AAsi    T    C        0      0        2 
  18 chr18_79104280     AKia    T    C        0      0        2 
  18 chr18_79104280     AOna    T    C        0      0        2 
  18 chr18_79104280     ASom    T    C        0      0        2 
  18 chr18_79104280     HCab    T    C        0      0        2 
  18 chr18_79104280     HPrz    T    C        0      0        2 
  18 chr18_79104280     ZBoe    T    C      0.5      1        2 
  18 chr18_79104280     ZGre    T    C        0      0        2 
  18 chr18_79104280     ZHar    T    C        0      0        2 
  18 chr18_79104280   Sample    T    C        0      0        2 
  18 chr18_79122060     AAsi    C    G        0      0        2 
  18 chr18_79122060     AKia    C    G      0.5      1        2 
  18 chr18_79122060     AOna    C    G        0      0        2 
  18 chr18_79122060     ASom    C    G        0      0        2 
  18 chr18_79122060     HCab    C    G        0      0        2 
  18 chr18_79122060     HPrz    C    G        0      0        2 
  18 chr18_79122060     ZBoe    C    G        0      0        2 
  18 chr18_79122060     ZGre    C    G        0      0        2 
  18 chr18_79122060     ZHar    C    G        0      0        2 
  18 chr18_79122060   Sample    C    G        0      0        2 
  18 chr18_79122898     AAsi    T    A        0      0        2 
  18 chr18_79122898     AKia    T    A        0      0        2 
  18 chr18_79122898     AOna    T    A        0      0        2 
  18 chr18_79122898     ASom    T    A        0      0        2 
  18 chr18_79122898     HCab    T    A      0.5      1        2 
  18 chr18_79122898     HPrz    T    A        0      0        2 
  18 chr18_79122898     ZBoe    T    A        0      0        2 
  18 chr18_79122898     ZGre    T    A        0      0        2 
  18 chr18_79122898     ZHar    T    A        0      0        2 
  18 chr18_79122898   Sample    T    A        0      0        2 
  18 chr18_79130056     AAsi    A    G        0      0        2 
  18 chr18_79130056     AKia    A    G        0      0        2 
  18 chr18_79130056     AOna    A    G        0      0        2 
  18 chr18_79130056     ASom    A    G        0      0        2 
  18 chr18_79130056     HCab    A    G        0      0        2 
  18 chr18_79130056     HPrz    A    G      0.5      1        2 
  18 chr18_79130056     ZBoe    A    G        0      0        2 
  18 chr18_79130056     ZGre    A    G        0      0        2 
  18 chr18_79130056     ZHar    A    G        0      0        2 
  18 chr18_79130056   Sample    A    G        0      0        2 
  18 chr18_79132558     AAsi    G    C      0.5      1        2 
  18 chr18_79132558     AKia    G    C        0      0        2 
  18 chr18_79132558     AOna    G    C        0      0        2 
  18 chr18_79132558     ASom    G    C      0.5      1        2 
  18 chr18_79132558     HCab    G    C        0      0        2 
  18 chr18_79132558     HPrz    G    C        0      0        2 
  18 chr18_79132558     ZBoe    G    C        0      0        2 
  18 chr18_79132558     ZGre    G    C        0      0        2 
  18 chr18_79132558     ZHar    G    C        0      0        2 
  18 chr18_79132558   Sample    G    C        0      0        2 
  18 chr18_79136316     AAsi    A    G        0      0        2 
  18 chr18_79136316     AKia    A    G        1      2        2 
  18 chr18_79136316     AOna    A    G        0      0        2 
  18 chr18_79136316     ASom    A    G        0      0        2 
  18 chr18_79136316     HCab    A    G        0      0        2 
  18 chr18_79136316     HPrz    A    G        0      0        2 
  18 chr18_79136316     ZBoe    A    G        0      0        2 
  18 chr18_79136316     ZGre    A    G        0      0        2 
  18 chr18_79136316     ZHar    A    G        0      0        2 
  18 chr18_79136316   Sample    A    G        0      0        2 
  18 chr18_79137183     AAsi    G    C        0      0        2 
  18 chr18_79137183     AKia    G    C        0      0        2 
  18 chr18_79137183     AOna    G    C      0.5      1        2 
  18 chr18_79137183     ASom    G    C        0      0        2 
  18 chr18_79137183     HCab    G    C        0      0        2 
  18 chr18_79137183     HPrz    G    C        0      0        2 
  18 chr18_79137183     ZBoe    G    C        0      0        2 
  18 chr18_79137183     ZGre    G    C        0      0        2 
  18 chr18_79137183     ZHar    G    C        0      0        2 
  18 chr18_79137183   Sample    G    C        0      0        2 
  18 chr18_79147422     AAsi    C    A        0      0        2 
  18 chr18_79147422     AKia    C    A        0      0        2 
  18 chr18_79147422     AOna    C    A        0      0        2 
  18 chr18_79147422     ASom    C    A        0      0        2 
  18 chr18_79147422     HCab    C    A        1      2        2 
  18 chr18_79147422     HPrz    C    A        1      2        2 
  18 chr18_79147422     ZBoe    C    A        0      0        2 
  18 chr18_79147422     ZGre    C    A        0      0        2 
  18 chr18_79147422     ZHar    C    A        0      0        2 
  18 chr18_79147422   Sample    C    A        0      0        2 
  18 chr18_79148870     AAsi    A    G        0      0        2 
  18 chr18_79148870     AKia    A    G        0      0        2 
  18 chr18_79148870     AOna    A    G        0      0        2 
  18 chr18_79148870     ASom    A    G        0      0        2 
  18 chr18_79148870     HCab    A    G        1      2        2 
  18 chr18_79148870     HPrz    A    G        1      2        2 
  18 chr18_79148870     ZBoe    A    G        0      0        2 
  18 chr18_79148870     ZGre    A    G        0      0        2 
  18 chr18_79148870     ZHar    A    G        0      0        2 
  18 chr18_79148870   Sample    A    G        0      0        2 
  18 chr18_79159305     AAsi    A    C        0      0        2 
  18 chr18_79159305     AKia    A    C        0      0        2 
  18 chr18_79159305     AOna    A    C        0      0        2 
  18 chr18_79159305     ASom    A    C      0.5      1        2 
  18 chr18_79159305     HCab    A    C        0      0        2 
  18 chr18_79159305     HPrz    A    C        0      0        2 
  18 chr18_79159305     ZBoe    A    C        0      0        2 
  18 chr18_79159305     ZGre    A    C        0      0        2 
  18 chr18_79159305     ZHar    A    C        0      0        2 
  18 chr18_79159305   Sample    A    C        0      0        2 
  18 chr18_79164476     AAsi    A    G        0      0        2 
  18 chr18_79164476     AKia    A    G        0      0        2 
  18 chr18_79164476     AOna    A    G        0      0        2 
  18 chr18_79164476     ASom    A    G        0      0        2 
  18 chr18_79164476     HCab    A    G        1      2        2 
  18 chr18_79164476     HPrz    A    G        1      2        2 
  18 chr18_79164476     ZBoe    A    G        0      0        2 
  18 chr18_79164476     ZGre    A    G        0      0        2 
  18 chr18_79164476     ZHar    A    G        0      0        2 
  18 chr18_79164476   Sample    A    G        0      0        2 
  18 chr18_79169039     AAsi    C    T        0      0        2 
  18 chr18_79169039     AKia    C    T        0      0        2 
  18 chr18_79169039     AOna    C    T        0      0        2 
  18 chr18_79169039     ASom    C    T        0      0        2 
  18 chr18_79169039     HCab    C    T        0      0        2 
  18 chr18_79169039     HPrz    C    T        0      0        2 
  18 chr18_79169039     ZBoe    C    T        0      0        2 
  18 chr18_79169039     ZGre    C    T        0      0        2 
  18 chr18_79169039     ZHar    C    T      0.5      1        2 
  18 chr18_79169039   Sample    C    T        0      0        2 
  18 chr18_79170855     AAsi    A    G        0      0        2 
  18 chr18_79170855     AKia    A    G        0      0        2 
  18 chr18_79170855     AOna    A    G        0      0        2 
  18 chr18_79170855     ASom    A    G        0      0        2 
  18 chr18_79170855     HCab    A    G        1      2        2 
  18 chr18_79170855     HPrz    A    G        1      2        2 
  18 chr18_79170855     ZBoe    A    G        0      0        2 
  18 chr18_79170855     ZGre    A    G        0      0        2 
  18 chr18_79170855     ZHar    A    G        0      0        2 
  18 chr18_79170855   Sample    A    G        0      0        2 
  18 chr18_79175987     AAsi    A    G        0      0        2 
  18 chr18_79175987     AKia    A    G        0      0        2 
  18 chr18_79175987     AOna    A    G        0      0        2 
  18 chr18_79175987     ASom    A    G        0      0        2 
  18 chr18_79175987     HCab    A    G        0      0        2 
  18 chr18_79175987     HPrz    A    G        0      0        2 
  18 chr18_79175987     ZBoe    A    G        0      0        2 
  18 chr18_79175987     ZGre    A    G        1      2        2 
  18 chr18_79175987     ZHar    A    G        0      0        2 
  18 chr18_79175987   Sample    A    G        0      0        2 
  18 chr18_79181000     AAsi    A    G        0      0        2 
  18 chr18_79181000     AKia    A    G        0      0        2 
  18 chr18_79181000     AOna    A    G        0      0        2 
  18 chr18_79181000     ASom    A    G        0      0        2 
  18 chr18_79181000     HCab    A    G        0      0        2 
  18 chr18_79181000     HPrz    A    G        0      0        2 
  18 chr18_79181000     ZBoe    A    G        0      0        2 
  18 chr18_79181000     ZGre    A    G        1      2        2 
  18 chr18_79181000     ZHar    A    G        0      0        2 
  18 chr18_79181000   Sample    A    G        0      0        2 
  18 chr18_79181523     AAsi    A    G        0      0        2 
  18 chr18_79181523     AKia    A    G        0      0        2 
  18 chr18_79181523     AOna    A    G        0      0        2 
  18 chr18_79181523     ASom    A    G        1      2        2 
  18 chr18_79181523     HCab    A    G        0      0        2 
  18 chr18_79181523     HPrz    A    G        0      0        2 
  18 chr18_79181523     ZBoe    A    G        0      0        2 
  18 chr18_79181523     ZGre    A    G        0      0        2 
  18 chr18_79181523     ZHar    A    G        0      0        2 
  18 chr18_79181523   Sample    A    G        0      0        2 
  18 chr18_79185030     AAsi    T    C        0      0        2 
  18 chr18_79185030     AKia    T    C        0      0        2 
  18 chr18_79185030     AOna    T    C        0      0        2 
  18 chr18_79185030     ASom    T    C        0      0        2 
  18 chr18_79185030     HCab    T    C        0      0        2 
  18 chr18_79185030     HPrz    T    C        0      0        2 
  18 chr18_79185030     ZBoe    T    C      0.5      1        2 
  18 chr18_79185030     ZGre    T    C        0      0        2 
  18 chr18_79185030     ZHar    T    C        0      0        2 
  18 chr18_79185030   Sample    T    C        0      0        2 
  18 chr18_79189760     AAsi    G    C        0      0        2 
  18 chr18_79189760     AKia    G    C        0      0        2 
  18 chr18_79189760     AOna    G    C        1      2        2 
  18 chr18_79189760     ASom    G    C        0      0        2 
  18 chr18_79189760     HCab    G    C        0      0        2 
  18 chr18_79189760     HPrz    G    C        0      0        2 
  18 chr18_79189760     ZBoe    G    C        0      0        2 
  18 chr18_79189760     ZGre    G    C        0      0        2 
  18 chr18_79189760     ZHar    G    C        0      0        2 
  18 chr18_79189760   Sample    G    C        0      0        2 
  18 chr18_79195338     AAsi    C    A        0      0        2 
  18 chr18_79195338     AKia    C    A        0      0        2 
  18 chr18_79195338     AOna    C    A        0      0        2 
  18 chr18_79195338     ASom    C    A        0      0        2 
  18 chr18_79195338     HCab    C    A        0      0        2 
  18 chr18_79195338     HPrz    C    A        0      0        2 
  18 chr18_79195338     ZBoe    C    A        0      0        2 
  18 chr18_79195338     ZGre    C    A        0      0        2 
  18 chr18_79195338     ZHar    C    A        1      2        2 
  18 chr18_79195338   Sample    C    A        0      0        2 
  18 chr18_79196182     AAsi    G    A        0      0        2 
  18 chr18_79196182     AKia    G    A        0      0        2 
  18 chr18_79196182     AOna    G    A        0      0        2 
  18 chr18_79196182     ASom    G    A        0      0        2 
  18 chr18_79196182     HCab    G    A        0      0        2 
  18 chr18_79196182     HPrz    G    A        0      0        2 
  18 chr18_79196182     ZBoe    G    A        0      0        2 
  18 chr18_79196182     ZGre    G    A        0      0        2 
  18 chr18_79196182     ZHar    G    A        1      2        2 
  18 chr18_79196182   Sample    G    A        0      0        2 
  18 chr18_79198784     AAsi    T    C      0.5      1        2 
  18 chr18_79198784     AKia    T    C        0      0        2 
  18 chr18_79198784     AOna    T    C        0      0        2 
  18 chr18_79198784     ASom    T    C      0.5      1        2 
  18 chr18_79198784     HCab    T    C        0      0        2 
  18 chr18_79198784     HPrz    T    C      0.5      1        2 
  18 chr18_79198784     ZBoe    T    C        0      0        2 
  18 chr18_79198784     ZGre    T    C        0      0        2 
  18 chr18_79198784     ZHar    T    C        0      0        2 
  18 chr18_79198784   Sample    T    C        1      2        2 
  18 chr18_79200918     AAsi    A    G        0      0        2 
  18 chr18_79200918     AKia    A    G        0      0        2 
  18 chr18_79200918     AOna    A    G        0      0        2 
  18 chr18_79200918     ASom    A    G        0      0        2 
  18 chr18_79200918     HCab    A    G        1      2        2 
  18 chr18_79200918     HPrz    A    G        1      2        2 
  18 chr18_79200918     ZBoe    A    G        0      0        2 
  18 chr18_79200918     ZGre    A    G        0      0        2 
  18 chr18_79200918     ZHar    A    G        0      0        2 
  18 chr18_79200918   Sample    A    G        0      0        2 
  18 chr18_79216668     AAsi    A    G        0      0        2 
  18 chr18_79216668     AKia    A    G        0      0        2 
  18 chr18_79216668     AOna    A    G        0      0        2 
  18 chr18_79216668     ASom    A    G        0      0        2 
  18 chr18_79216668     HCab    A    G        1      2        2 
  18 chr18_79216668     HPrz    A    G        1      2        2 
  18 chr18_79216668     ZBoe    A    G        0      0        2 
  18 chr18_79216668     ZGre    A    G        0      0        2 
  18 chr18_79216668     ZHar    A    G        0      0        2 
  18 chr18_79216668   Sample    A    G        0      0        2 
  18 chr18_79218917     AAsi    T    C        0      0        2 
  18 chr18_79218917     AKia    T    C        0      0        2 
  18 chr18_79218917     AOna    T    C        0      0        2 
  18 chr18_79218917     ASom    T    C        0      0        2 
  18 chr18_79218917     HCab    T    C        1      2        2 
  18 chr18_79218917     HPrz    T    C        1      2        2 
  18 chr18_79218917     ZBoe    T    C        0      0        2 
  18 chr18_79218917     ZGre    T    C        0      0        2 
  18 chr18_79218917     ZHar    T    C        0      0        2 
  18 chr18_79218917   Sample    T    C        0      0        2 
  18 chr18_79219289     AAsi    C    T        0      0        2 
  18 chr18_79219289     AKia    C    T        0      0        2 
  18 chr18_79219289     AOna    C    T        0      0        2 
  18 chr18_79219289     ASom    C    T        0      0        2 
  18 chr18_79219289     HCab    C    T        0      0        2 
  18 chr18_79219289     HPrz    C    T        0      0        2 
  18 chr18_79219289     ZBoe    C    T        1      2        2 
  18 chr18_79219289     ZGre    C    T        0      0        2 
  18 chr18_79219289     ZHar    C    T        0      0        2 
  18 chr18_79219289   Sample    C    T        0      0        2 
  18 chr18_79221537     AAsi    C    T        0      0        2 
  18 chr18_79221537     AKia    C    T        0      0        2 
  18 chr18_79221537     AOna    C    T        0      0        2 
  18 chr18_79221537     ASom    C    T        0      0        2 
  18 chr18_79221537     HCab    C    T        0      0        2 
  18 chr18_79221537     HPrz    C    T        0      0        2 
  18 chr18_79221537     ZBoe    C    T        0      0        2 
  18 chr18_79221537     ZGre    C    T        0      0        2 
  18 chr18_79221537     ZHar    C    T        1      2        2 
  18 chr18_79221537   Sample    C    T        0      0        2 
  18 chr18_79226825     AAsi    T    C      0.5      1        2 
  18 chr18_79226825     AKia    T    C        0      0        2 
  18 chr18_79226825     AOna    T    C        0      0        2 
  18 chr18_79226825     ASom    T    C        0      0        2 
  18 chr18_79226825     HCab    T    C        0      0        2 
  18 chr18_79226825     HPrz    T    C        0      0        2 
  18 chr18_79226825     ZBoe    T    C        0      0        2 
  18 chr18_79226825     ZGre    T    C        0      0        2 
  18 chr18_79226825     ZHar    T    C        0      0        2 
  18 chr18_79226825   Sample    T    C        0      0        2 
  18 chr18_79231298     AAsi    C    T        0      0        2 
  18 chr18_79231298     AKia    C    T        0      0        2 
  18 chr18_79231298     AOna    C    T        0      0        2 
  18 chr18_79231298     ASom    C    T        0      0        2 
  18 chr18_79231298     HCab    C    T        0      0        2 
  18 chr18_79231298     HPrz    C    T      0.5      1        2 
  18 chr18_79231298     ZBoe    C    T        0      0        2 
  18 chr18_79231298     ZGre    C    T        0      0        2 
  18 chr18_79231298     ZHar    C    T        0      0        2 
  18 chr18_79231298   Sample    C    T        0      0        2 
  18 chr18_79231660     AAsi    G    A        0      0        2 
  18 chr18_79231660     AKia    G    A        0      0        2 
  18 chr18_79231660     AOna    G    A        0      0        2 
  18 chr18_79231660     ASom    G    A        0      0        2 
  18 chr18_79231660     HCab    G    A        0      0        2 
  18 chr18_79231660     HPrz    G    A      0.5      1        2 
  18 chr18_79231660     ZBoe    G    A        0      0        2 
  18 chr18_79231660     ZGre    G    A        0      0        2 
  18 chr18_79231660     ZHar    G    A        0      0        2 
  18 chr18_79231660   Sample    G    A        0      0        2 
  18 chr18_79234952     AAsi    G    A        0      0        2 
  18 chr18_79234952     AKia    G    A        0      0        2 
  18 chr18_79234952     AOna    G    A        0      0        2 
  18 chr18_79234952     ASom    G    A        0      0        2 
  18 chr18_79234952     HCab    G    A        1      2        2 
  18 chr18_79234952     HPrz    G    A        1      2        2 
  18 chr18_79234952     ZBoe    G    A        0      0        2 
  18 chr18_79234952     ZGre    G    A        0      0        2 
  18 chr18_79234952     ZHar    G    A        0      0        2 
  18 chr18_79234952   Sample    G    A        0      0        2 
  18 chr18_79235288     AAsi    C    G        0      0        2 
  18 chr18_79235288     AKia    C    G        0      0        2 
  18 chr18_79235288     AOna    C    G        0      0        2 
  18 chr18_79235288     ASom    C    G        0      0        2 
  18 chr18_79235288     HCab    C    G        0      0        2 
  18 chr18_79235288     HPrz    C    G        0      0        2 
  18 chr18_79235288     ZBoe    C    G        0      0        2 
  18 chr18_79235288     ZGre    C    G        0      0        2 
  18 chr18_79235288     ZHar    C    G      0.5      1        2 
  18 chr18_79235288   Sample    C    G        0      0        2 
  18 chr18_79243964     AAsi    A    G      0.5      1        2 
  18 chr18_79243964     AKia    A    G        0      0        2 
  18 chr18_79243964     AOna    A    G        0      0        2 
  18 chr18_79243964     ASom    A    G        0      0        2 
  18 chr18_79243964     HCab    A    G        0      0        2 
  18 chr18_79243964     HPrz    A    G        0      0        2 
  18 chr18_79243964     ZBoe    A    G        0      0        2 
  18 chr18_79243964     ZGre    A    G        0      0        2 
  18 chr18_79243964     ZHar    A    G        0      0        2 
  18 chr18_79243964   Sample    A    G        0      0        2 
  18 chr18_79254340     AAsi    C    T        0      0        2 
  18 chr18_79254340     AKia    C    T        0      0        2 
  18 chr18_79254340     AOna    C    T        0      0        2 
  18 chr18_79254340     ASom    C    T      0.5      1        2 
  18 chr18_79254340     HCab    C    T        0      0        2 
  18 chr18_79254340     HPrz    C    T        0      0        2 
  18 chr18_79254340     ZBoe    C    T        0      0        2 
  18 chr18_79254340     ZGre    C    T        0      0        2 
  18 chr18_79254340     ZHar    C    T        0      0        2 
  18 chr18_79254340   Sample    C    T        0      0        2 
  18 chr18_79261543     AAsi    C    T        0      0        2 
  18 chr18_79261543     AKia    C    T        0      0        2 
  18 chr18_79261543     AOna    C    T        0      0        2 
  18 chr18_79261543     ASom    C    T        0      0        2 
  18 chr18_79261543     HCab    C    T      0.5      1        2 
  18 chr18_79261543     HPrz    C    T        0      0        2 
  18 chr18_79261543     ZBoe    C    T        0      0        2 
  18 chr18_79261543     ZGre    C    T        0      0        2 
  18 chr18_79261543     ZHar    C    T        0      0        2 
  18 chr18_79261543   Sample    C    T        0      0        2 
  18 chr18_79262505     AAsi    T    C        0      0        2 
  18 chr18_79262505     AKia    T    C        0      0        2 
  18 chr18_79262505     AOna    T    C        0      0        2 
  18 chr18_79262505     ASom    T    C      0.5      1        2 
  18 chr18_79262505     HCab    T    C        0      0        2 
  18 chr18_79262505     HPrz    T    C        0      0        2 
  18 chr18_79262505     ZBoe    T    C        0      0        2 
  18 chr18_79262505     ZGre    T    C        0      0        2 
  18 chr18_79262505     ZHar    T    C        0      0        2 
  18 chr18_79262505   Sample    T    C        0      0        2 
  18 chr18_79265668     AAsi    C    T        0      0        2 
  18 chr18_79265668     AKia    C    T        0      0        2 
  18 chr18_79265668     AOna    C    T        0      0        2 
  18 chr18_79265668     ASom    C    T        0      0        2 
  18 chr18_79265668     HCab    C    T        1      2        2 
  18 chr18_79265668     HPrz    C    T        1      2        2 
  18 chr18_79265668     ZBoe    C    T        0      0        2 
  18 chr18_79265668     ZGre    C    T        0      0        2 
  18 chr18_79265668     ZHar    C    T        0      0        2 
  18 chr18_79265668   Sample    C    T        0      0        2 
  18 chr18_79271751     AAsi    A    G        0      0        2 
  18 chr18_79271751     AKia    A    G        0      0        2 
  18 chr18_79271751     AOna    A    G        0      0        2 
  18 chr18_79271751     ASom    A    G        0      0        2 
  18 chr18_79271751     HCab    A    G        0      0        2 
  18 chr18_79271751     HPrz    A    G        0      0        2 
  18 chr18_79271751     ZBoe    A    G        0      0        2 
  18 chr18_79271751     ZGre    A    G        0      0        2 
  18 chr18_79271751     ZHar    A    G        1      2        2 
  18 chr18_79271751   Sample    A    G        0      0        2 
  18 chr18_79275332     AAsi    G    A        1      2        2 
  18 chr18_79275332     AKia    G    A        0      0        2 
  18 chr18_79275332     AOna    G    A        0      0        2 
  18 chr18_79275332     ASom    G    A        1      2        2 
  18 chr18_79275332     HCab    G    A        1      2        2 
  18 chr18_79275332     HPrz    G    A        1      2        2 
  18 chr18_79275332     ZBoe    G    A        0      0        2 
  18 chr18_79275332     ZGre    G    A        0      0        2 
  18 chr18_79275332     ZHar    G    A        0      0        2 
  18 chr18_79275332   Sample    G    A        1      2        2 
  18 chr18_79295733     AAsi    A    C        0      0        2 
  18 chr18_79295733     AKia    A    C      0.5      1        2 
  18 chr18_79295733     AOna    A    C        0      0        2 
  18 chr18_79295733     ASom    A    C        0      0        2 
  18 chr18_79295733     HCab    A    C        0      0        2 
  18 chr18_79295733     HPrz    A    C        0      0        2 
  18 chr18_79295733     ZBoe    A    C        0      0        2 
  18 chr18_79295733     ZGre    A    C        0      0        2 
  18 chr18_79295733     ZHar    A    C        0      0        2 
  18 chr18_79295733   Sample    A    C        0      0        2 
  18 chr18_79296004     AAsi    C    T        0      0        2 
  18 chr18_79296004     AKia    C    T        0      0        2 
  18 chr18_79296004     AOna    C    T      0.5      1        2 
  18 chr18_79296004     ASom    C    T        0      0        2 
  18 chr18_79296004     HCab    C    T        0      0        2 
  18 chr18_79296004     HPrz    C    T        0      0        2 
  18 chr18_79296004     ZBoe    C    T        0      0        2 
  18 chr18_79296004     ZGre    C    T        0      0        2 
  18 chr18_79296004     ZHar    C    T        0      0        2 
  18 chr18_79296004   Sample    C    T        0      0        2 
  18 chr18_79298464     AAsi    A    T        0      0        2 
  18 chr18_79298464     AKia    A    T        0      0        2 
  18 chr18_79298464     AOna    A    T        0      0        2 
  18 chr18_79298464     ASom    A    T        0      0        2 
  18 chr18_79298464     HCab    A    T        1      2        2 
  18 chr18_79298464     HPrz    A    T        1      2        2 
  18 chr18_79298464     ZBoe    A    T        0      0        2 
  18 chr18_79298464     ZGre    A    T        0      0        2 
  18 chr18_79298464     ZHar    A    T        0      0        2 
  18 chr18_79298464   Sample    A    T        0      0        2 
  18 chr18_79302790     AAsi    T    A        0      0        2 
  18 chr18_79302790     AKia    T    A        0      0        2 
  18 chr18_79302790     AOna    T    A        0      0        2 
  18 chr18_79302790     ASom    T    A        0      0        2 
  18 chr18_79302790     HCab    T    A        1      2        2 
  18 chr18_79302790     HPrz    T    A        1      2        2 
  18 chr18_79302790     ZBoe    T    A        0      0        2 
  18 chr18_79302790     ZGre    T    A        0      0        2 
  18 chr18_79302790     ZHar    T    A        0      0        2 
  18 chr18_79302790   Sample    T    A        0      0        2 
  18 chr18_79303327     AAsi    T    G        0      0        2 
  18 chr18_79303327     AKia    T    G        0      0        2 
  18 chr18_79303327     AOna    T    G        0      0        2 
  18 chr18_79303327     ASom    T    G        0      0        2 
  18 chr18_79303327     HCab    T    G        1      2        2 
  18 chr18_79303327     HPrz    T    G        1      2        2 
  18 chr18_79303327     ZBoe    T    G        0      0        2 
  18 chr18_79303327     ZGre    T    G        0      0        2 
  18 chr18_79303327     ZHar    T    G        0      0        2 
  18 chr18_79303327   Sample    T    G        0      0        2 
  18 chr18_79304526     AAsi    G    A        0      0        2 
  18 chr18_79304526     AKia    G    A        0      0        2 
  18 chr18_79304526     AOna    G    A        0      0        2 
  18 chr18_79304526     ASom    G    A        0      0        2 
  18 chr18_79304526     HCab    G    A      0.5      1        2 
  18 chr18_79304526     HPrz    G    A      0.5      1        2 
  18 chr18_79304526     ZBoe    G    A        0      0        2 
  18 chr18_79304526     ZGre    G    A        0      0        2 
  18 chr18_79304526     ZHar    G    A        0      0        2 
  18 chr18_79304526   Sample    G    A        0      0        2 
  18 chr18_79313146     AAsi    T    C        0      0        2 
  18 chr18_79313146     AKia    T    C        0      0        2 
  18 chr18_79313146     AOna    T    C      0.5      1        2 
  18 chr18_79313146     ASom    T    C        0      0        2 
  18 chr18_79313146     HCab    T    C        0      0        2 
  18 chr18_79313146     HPrz    T    C        0      0        2 
  18 chr18_79313146     ZBoe    T    C        0      0        2 
  18 chr18_79313146     ZGre    T    C        0      0        2 
  18 chr18_79313146     ZHar    T    C        0      0        2 
  18 chr18_79313146   Sample    T    C        0      0        2 
  18 chr18_79320360     AAsi    T    C        0      0        2 
  18 chr18_79320360     AKia    T    C      0.5      1        2 
  18 chr18_79320360     AOna    T    C      0.5      1        2 
  18 chr18_79320360     ASom    T    C        0      0        2 
  18 chr18_79320360     HCab    T    C        0      0        2 
  18 chr18_79320360     HPrz    T    C        0      0        2 
  18 chr18_79320360     ZBoe    T    C        0      0        2 
  18 chr18_79320360     ZGre    T    C        0      0        2 
  18 chr18_79320360     ZHar    T    C        0      0        2 
  18 chr18_79320360   Sample    T    C        0      0        2 
  18 chr18_79331035     AAsi    A    G      0.5      1        2 
  18 chr18_79331035     AKia    A    G        0      0        2 
  18 chr18_79331035     AOna    A    G        0      0        2 
  18 chr18_79331035     ASom    A    G        0      0        2 
  18 chr18_79331035     HCab    A    G        0      0        2 
  18 chr18_79331035     HPrz    A    G        0      0        2 
  18 chr18_79331035     ZBoe    A    G        0      0        2 
  18 chr18_79331035     ZGre    A    G        0      0        2 
  18 chr18_79331035     ZHar    A    G        0      0        2 
  18 chr18_79331035   Sample    A    G        0      0        2 
  18 chr18_79334427     AAsi    C    A        0      0        2 
  18 chr18_79334427     AKia    C    A        1      2        2 
  18 chr18_79334427     AOna    C    A        1      2        2 
  18 chr18_79334427     ASom    C    A        0      0        2 
  18 chr18_79334427     HCab    C    A        0      0        2 
  18 chr18_79334427     HPrz    C    A        0      0        2 
  18 chr18_79334427     ZBoe    C    A        0      0        2 
  18 chr18_79334427     ZGre    C    A        0      0        2 
  18 chr18_79334427     ZHar    C    A        0      0        2 
  18 chr18_79334427   Sample    C    A        0      0        2 
  18 chr18_79335085     AAsi    T    C        0      0        2 
  18 chr18_79335085     AKia    T    C        0      0        2 
  18 chr18_79335085     AOna    T    C        0      0        2 
  18 chr18_79335085     ASom    T    C        0      0        2 
  18 chr18_79335085     HCab    T    C        1      2        2 
  18 chr18_79335085     HPrz    T    C        1      2        2 
  18 chr18_79335085     ZBoe    T    C        0      0        2 
  18 chr18_79335085     ZGre    T    C        0      0        2 
  18 chr18_79335085     ZHar    T    C        0      0        2 
  18 chr18_79335085   Sample    T    C        0      0        2 
  18 chr18_79340479     AAsi    T    A        0      0        2 
  18 chr18_79340479     AKia    T    A        0      0        2 
  18 chr18_79340479     AOna    T    A        0      0        2 
  18 chr18_79340479     ASom    T    A        0      0        2 
  18 chr18_79340479     HCab    T    A        0      0        2 
  18 chr18_79340479     HPrz    T    A        0      0        2 
  18 chr18_79340479     ZBoe    T    A        1      2        2 
  18 chr18_79340479     ZGre    T    A        0      0        2 
  18 chr18_79340479     ZHar    T    A        0      0        2 
  18 chr18_79340479   Sample    T    A        0      0        2 
  18 chr18_79340903     AAsi    A    G        0      0        2 
  18 chr18_79340903     AKia    A    G        0      0        2 
  18 chr18_79340903     AOna    A    G        0      0        2 
  18 chr18_79340903     ASom    A    G        0      0        2 
  18 chr18_79340903     HCab    A    G      0.5      1        2 
  18 chr18_79340903     HPrz    A    G        0      0        2 
  18 chr18_79340903     ZBoe    A    G        0      0        2 
  18 chr18_79340903     ZGre    A    G        0      0        2 
  18 chr18_79340903     ZHar    A    G        0      0        2 
  18 chr18_79340903   Sample    A    G        0      0        2 
  18 chr18_79341560     AAsi    A    G        0      0        2 
  18 chr18_79341560     AKia    A    G        0      0        2 
  18 chr18_79341560     AOna    A    G        0      0        2 
  18 chr18_79341560     ASom    A    G      0.5      1        2 
  18 chr18_79341560     HCab    A    G        0      0        2 
  18 chr18_79341560     HPrz    A    G        0      0        2 
  18 chr18_79341560     ZBoe    A    G        0      0        2 
  18 chr18_79341560     ZGre    A    G        0      0        2 
  18 chr18_79341560     ZHar    A    G        0      0        2 
  18 chr18_79341560   Sample    A    G        0      0        2 
  18 chr18_79341799     AAsi    T    C        0      0        2 
  18 chr18_79341799     AKia    T    C        0      0        2 
  18 chr18_79341799     AOna    T    C        0      0        2 
  18 chr18_79341799     ASom    T    C      0.5      1        2 
  18 chr18_79341799     HCab    T    C        0      0        2 
  18 chr18_79341799     HPrz    T    C        0      0        2 
  18 chr18_79341799     ZBoe    T    C        0      0        2 
  18 chr18_79341799     ZGre    T    C        0      0        2 
  18 chr18_79341799     ZHar    T    C        0      0        2 
  18 chr18_79341799   Sample    T    C        0      0        2 
  18 chr18_79344610     AAsi    G    A      0.5      1        2 
  18 chr18_79344610     AKia    G    A        0      0        2 
  18 chr18_79344610     AOna    G    A        0      0        2 
  18 chr18_79344610     ASom    G    A        0      0        2 
  18 chr18_79344610     HCab    G    A        0      0        2 
  18 chr18_79344610     HPrz    G    A        0      0        2 
  18 chr18_79344610     ZBoe    G    A        0      0        2 
  18 chr18_79344610     ZGre    G    A        0      0        2 
  18 chr18_79344610     ZHar    G    A        0      0        2 
  18 chr18_79344610   Sample    G    A        1      2        2 
  18 chr18_79345174     AAsi    G    A        0      0        2 
  18 chr18_79345174     AKia    G    A        0      0        2 
  18 chr18_79345174     AOna    G    A        0      0        2 
  18 chr18_79345174     ASom    G    A        0      0        2 
  18 chr18_79345174     HCab    G    A        0      0        2 
  18 chr18_79345174     HPrz    G    A        0      0        2 
  18 chr18_79345174     ZBoe    G    A        0      0        2 
  18 chr18_79345174     ZGre    G    A        0      0        2 
  18 chr18_79345174     ZHar    G    A        1      2        2 
  18 chr18_79345174   Sample    G    A        0      0        2 
  18 chr18_79345237     AAsi    A    G        0      0        2 
  18 chr18_79345237     AKia    A    G      0.5      1        2 
  18 chr18_79345237     AOna    A    G        0      0        2 
  18 chr18_79345237     ASom    A    G        0      0        2 
  18 chr18_79345237     HCab    A    G        0      0        2 
  18 chr18_79345237     HPrz    A    G        0      0        2 
  18 chr18_79345237     ZBoe    A    G        0      0        2 
  18 chr18_79345237     ZGre    A    G        0      0        2 
  18 chr18_79345237     ZHar    A    G        0      0        2 
  18 chr18_79345237   Sample    A    G        0      0        2 
  18 chr18_79348727     AAsi    G    A        0      0        2 
  18 chr18_79348727     AKia    G    A      0.5      1        2 
  18 chr18_79348727     AOna    G    A        0      0        2 
  18 chr18_79348727     ASom    G    A        0      0        2 
  18 chr18_79348727     HCab    G    A        0      0        2 
  18 chr18_79348727     HPrz    G    A        0      0        2 
  18 chr18_79348727     ZBoe    G    A        0      0        2 
  18 chr18_79348727     ZGre    G    A        0      0        2 
  18 chr18_79348727     ZHar    G    A        0      0        2 
  18 chr18_79348727   Sample    G    A        0      0        2 
  18 chr18_79353170     AAsi    G    A        0      0        2 
  18 chr18_79353170     AKia    G    A        0      0        2 
  18 chr18_79353170     AOna    G    A        0      0        2 
  18 chr18_79353170     ASom    G    A        0      0        2 
  18 chr18_79353170     HCab    G    A        0      0        2 
  18 chr18_79353170     HPrz    G    A        0      0        2 
  18 chr18_79353170     ZBoe    G    A      0.5      1        2 
  18 chr18_79353170     ZGre    G    A        0      0        2 
  18 chr18_79353170     ZHar    G    A        0      0        2 
  18 chr18_79353170   Sample    G    A        0      0        2 
  18 chr18_79366295     AAsi    A    G        0      0        2 
  18 chr18_79366295     AKia    A    G        0      0        2 
  18 chr18_79366295     AOna    A    G        0      0        2 
  18 chr18_79366295     ASom    A    G        0      0        2 
  18 chr18_79366295     HCab    A    G        0      0        2 
  18 chr18_79366295     HPrz    A    G        0      0        2 
  18 chr18_79366295     ZBoe    A    G        0      0        2 
  18 chr18_79366295     ZGre    A    G        1      2        2 
  18 chr18_79366295     ZHar    A    G        0      0        2 
  18 chr18_79366295   Sample    A    G        0      0        2 
  18 chr18_79374160     AAsi    C    T        0      0        2 
  18 chr18_79374160     AKia    C    T        0      0        2 
  18 chr18_79374160     AOna    C    T        0      0        2 
  18 chr18_79374160     ASom    C    T        0      0        2 
  18 chr18_79374160     HCab    C    T        1      2        2 
  18 chr18_79374160     HPrz    C    T        1      2        2 
  18 chr18_79374160     ZBoe    C    T        0      0        2 
  18 chr18_79374160     ZGre    C    T        0      0        2 
  18 chr18_79374160     ZHar    C    T        0      0        2 
  18 chr18_79374160   Sample    C    T        0      0        2 
  18 chr18_79374233     AAsi    C    G        0      0        2 
  18 chr18_79374233     AKia    C    G        0      0        2 
  18 chr18_79374233     AOna    C    G        1      2        2 
  18 chr18_79374233     ASom    C    G        0      0        2 
  18 chr18_79374233     HCab    C    G        0      0        2 
  18 chr18_79374233     HPrz    C    G        0      0        2 
  18 chr18_79374233     ZBoe    C    G        0      0        2 
  18 chr18_79374233     ZGre    C    G        0      0        2 
  18 chr18_79374233     ZHar    C    G        0      0        2 
  18 chr18_79374233   Sample    C    G        0      0        2 
  18 chr18_79378484     AAsi    T    C      0.5      1        2 
  18 chr18_79378484     AKia    T    C        0      0        2 
  18 chr18_79378484     AOna    T    C      0.5      1        2 
  18 chr18_79378484     ASom    T    C        0      0        2 
  18 chr18_79378484     HCab    T    C        0      0        2 
  18 chr18_79378484     HPrz    T    C        0      0        2 
  18 chr18_79378484     ZBoe    T    C        0      0        2 
  18 chr18_79378484     ZGre    T    C        0      0        2 
  18 chr18_79378484     ZHar    T    C        0      0        2 
  18 chr18_79378484   Sample    T    C        1      2        2 
  18 chr18_79385114     AAsi    G    A      0.5      1        2 
  18 chr18_79385114     AKia    G    A        0      0        2 
  18 chr18_79385114     AOna    G    A        0      0        2 
  18 chr18_79385114     ASom    G    A        1      2        2 
  18 chr18_79385114     HCab    G    A        0      0        2 
  18 chr18_79385114     HPrz    G    A        0      0        2 
  18 chr18_79385114     ZBoe    G    A        0      0        2 
  18 chr18_79385114     ZGre    G    A        0      0        2 
  18 chr18_79385114     ZHar    G    A        0      0        2 
  18 chr18_79385114   Sample    G    A        0      0        2 
  18 chr18_79391935     AAsi    C    G        0      0        2 
  18 chr18_79391935     AKia    C    G        0      0        2 
  18 chr18_79391935     AOna    C    G      0.5      1        2 
  18 chr18_79391935     ASom    C    G        0      0        2 
  18 chr18_79391935     HCab    C    G        0      0        2 
  18 chr18_79391935     HPrz    C    G        0      0        2 
  18 chr18_79391935     ZBoe    C    G        0      0        2 
  18 chr18_79391935     ZGre    C    G        0      0        2 
  18 chr18_79391935     ZHar    C    G        0      0        2 
  18 chr18_79391935   Sample    C    G        0      0        2 
  18 chr18_79393092     AAsi    G    A        0      0        2 
  18 chr18_79393092     AKia    G    A        0      0        2 
  18 chr18_79393092     AOna    G    A        0      0        2 
  18 chr18_79393092     ASom    G    A        0      0        2 
  18 chr18_79393092     HCab    G    A        0      0        2 
  18 chr18_79393092     HPrz    G    A        0      0        2 
  18 chr18_79393092     ZBoe    G    A      0.5      1        2 
  18 chr18_79393092     ZGre    G    A        1      2        2 
  18 chr18_79393092     ZHar    G    A        0      0        2 
  18 chr18_79393092   Sample    G    A        0      0        2 
  18 chr18_79396919     AAsi    G    T        0      0        2 
  18 chr18_79396919     AKia    G    T        0      0        2 
  18 chr18_79396919     AOna    G    T        0      0        2 
  18 chr18_79396919     ASom    G    T        0      0        2 
  18 chr18_79396919     HCab    G    T      0.5      1        2 
  18 chr18_79396919     HPrz    G    T      0.5      1        2 
  18 chr18_79396919     ZBoe    G    T        0      0        2 
  18 chr18_79396919     ZGre    G    T        0      0        2 
  18 chr18_79396919     ZHar    G    T        0      0        2 
  18 chr18_79396919   Sample    G    T        0      0        2 
  18 chr18_79399561     AAsi    T    C        0      0        2 
  18 chr18_79399561     AKia    T    C      0.5      1        2 
  18 chr18_79399561     AOna    T    C      0.5      1        2 
  18 chr18_79399561     ASom    T    C        0      0        2 
  18 chr18_79399561     HCab    T    C        0      0        2 
  18 chr18_79399561     HPrz    T    C        0      0        2 
  18 chr18_79399561     ZBoe    T    C        0      0        2 
  18 chr18_79399561     ZGre    T    C        0      0        2 
  18 chr18_79399561     ZHar    T    C        0      0        2 
  18 chr18_79399561   Sample    T    C        0      0        2 
  18 chr18_79400372     AAsi    C    T        0      0        2 
  18 chr18_79400372     AKia    C    T        0      0        2 
  18 chr18_79400372     AOna    C    T        0      0        2 
  18 chr18_79400372     ASom    C    T        0      0        2 
  18 chr18_79400372     HCab    C    T        1      2        2 
  18 chr18_79400372     HPrz    C    T        1      2        2 
  18 chr18_79400372     ZBoe    C    T        0      0        2 
  18 chr18_79400372     ZGre    C    T        0      0        2 
  18 chr18_79400372     ZHar    C    T        0      0        2 
  18 chr18_79400372   Sample    C    T        0      0        2 
  18 chr18_79402725     AAsi    T    C        0      0        2 
  18 chr18_79402725     AKia    T    C        0      0        2 
  18 chr18_79402725     AOna    T    C        0      0        2 
  18 chr18_79402725     ASom    T    C        0      0        2 
  18 chr18_79402725     HCab    T    C        1      2        2 
  18 chr18_79402725     HPrz    T    C        1      2        2 
  18 chr18_79402725     ZBoe    T    C        0      0        2 
  18 chr18_79402725     ZGre    T    C        0      0        2 
  18 chr18_79402725     ZHar    T    C        0      0        2 
  18 chr18_79402725   Sample    T    C        0      0        2 
  18 chr18_79403768     AAsi    T    C        0      0        2 
  18 chr18_79403768     AKia    T    C        0      0        2 
  18 chr18_79403768     AOna    T    C      0.5      1        2 
  18 chr18_79403768     ASom    T    C        0      0        2 
  18 chr18_79403768     HCab    T    C        0      0        2 
  18 chr18_79403768     HPrz    T    C        0      0        2 
  18 chr18_79403768     ZBoe    T    C        0      0        2 
  18 chr18_79403768     ZGre    T    C        0      0        2 
  18 chr18_79403768     ZHar    T    C        0      0        2 
  18 chr18_79403768   Sample    T    C        0      0        2 
  18 chr18_79425016     AAsi    G    T        0      0        2 
  18 chr18_79425016     AKia    G    T        0      0        2 
  18 chr18_79425016     AOna    G    T        0      0        2 
  18 chr18_79425016     ASom    G    T        0      0        2 
  18 chr18_79425016     HCab    G    T        0      0        2 
  18 chr18_79425016     HPrz    G    T        0      0        2 
  18 chr18_79425016     ZBoe    G    T        0      0        2 
  18 chr18_79425016     ZGre    G    T        0      0        2 
  18 chr18_79425016     ZHar    G    T        1      2        2 
  18 chr18_79425016   Sample    G    T        0      0        2 
  18 chr18_79427222     AAsi    A    G        0      0        2 
  18 chr18_79427222     AKia    A    G        0      0        2 
  18 chr18_79427222     AOna    A    G        0      0        2 
  18 chr18_79427222     ASom    A    G        0      0        2 
  18 chr18_79427222     HCab    A    G        1      2        2 
  18 chr18_79427222     HPrz    A    G        1      2        2 
  18 chr18_79427222     ZBoe    A    G        0      0        2 
  18 chr18_79427222     ZGre    A    G        0      0        2 
  18 chr18_79427222     ZHar    A    G        0      0        2 
  18 chr18_79427222   Sample    A    G        0      0        2 
  18 chr18_79427301     AAsi    G    A        0      0        2 
  18 chr18_79427301     AKia    G    A        1      2        2 
  18 chr18_79427301     AOna    G    A      0.5      1        2 
  18 chr18_79427301     ASom    G    A        0      0        2 
  18 chr18_79427301     HCab    G    A        0      0        2 
  18 chr18_79427301     HPrz    G    A        0      0        2 
  18 chr18_79427301     ZBoe    G    A        0      0        2 
  18 chr18_79427301     ZGre    G    A        0      0        2 
  18 chr18_79427301     ZHar    G    A        0      0        2 
  18 chr18_79427301   Sample    G    A        0      0        2 
  18 chr18_79439246     AAsi    C    T        0      0        2 
  18 chr18_79439246     AKia    C    T        0      0        2 
  18 chr18_79439246     AOna    C    T        0      0        2 
  18 chr18_79439246     ASom    C    T      0.5      1        2 
  18 chr18_79439246     HCab    C    T        0      0        2 
  18 chr18_79439246     HPrz    C    T        0      0        2 
  18 chr18_79439246     ZBoe    C    T        0      0        2 
  18 chr18_79439246     ZGre    C    T        0      0        2 
  18 chr18_79439246     ZHar    C    T        0      0        2 
  18 chr18_79439246   Sample    C    T        0      0        2 
  18 chr18_79453422     AAsi    C    A        0      0        2 
  18 chr18_79453422     AKia    C    A        0      0        2 
  18 chr18_79453422     AOna    C    A        0      0        2 
  18 chr18_79453422     ASom    C    A        0      0        2 
  18 chr18_79453422     HCab    C    A      0.5      1        2 
  18 chr18_79453422     HPrz    C    A      0.5      1        2 
  18 chr18_79453422     ZBoe    C    A        0      0        2 
  18 chr18_79453422     ZGre    C    A        0      0        2 
  18 chr18_79453422     ZHar    C    A        0      0        2 
  18 chr18_79453422   Sample    C    A        0      0        2 
  18 chr18_79458096     AAsi    C    T        0      0        2 
  18 chr18_79458096     AKia    C    T        0      0        2 
  18 chr18_79458096     AOna    C    T        0      0        2 
  18 chr18_79458096     ASom    C    T      0.5      1        2 
  18 chr18_79458096     HCab    C    T        0      0        2 
  18 chr18_79458096     HPrz    C    T        0      0        2 
  18 chr18_79458096     ZBoe    C    T        0      0        2 
  18 chr18_79458096     ZGre    C    T        0      0        2 
  18 chr18_79458096     ZHar    C    T        0      0        2 
  18 chr18_79458096   Sample    C    T        0      0        2 
  18 chr18_79459362     AAsi    A    G        0      0        2 
  18 chr18_79459362     AKia    A    G        0      0        2 
  18 chr18_79459362     AOna    A    G        0      0        2 
  18 chr18_79459362     ASom    A    G        0      0        2 
  18 chr18_79459362     HCab    A    G        0      0        2 
  18 chr18_79459362     HPrz    A    G        0      0        2 
  18 chr18_79459362     ZBoe    A    G      0.5      1        2 
  18 chr18_79459362     ZGre    A    G        0      0        2 
  18 chr18_79459362     ZHar    A    G        0      0        2 
  18 chr18_79459362   Sample    A    G        0      0        2 
  18 chr18_79460194     AAsi    G    C        0      0        2 
  18 chr18_79460194     AKia    G    C        0      0        2 
  18 chr18_79460194     AOna    G    C        0      0        2 
  18 chr18_79460194     ASom    G    C        0      0        2 
  18 chr18_79460194     HCab    G    C        0      0        2 
  18 chr18_79460194     HPrz    G    C        0      0        2 
  18 chr18_79460194     ZBoe    G    C        0      0        2 
  18 chr18_79460194     ZGre    G    C        1      2        2 
  18 chr18_79460194     ZHar    G    C        0      0        2 
  18 chr18_79460194   Sample    G    C        0      0        2 
  18 chr18_79460724     AAsi    T    C        0      0        2 
  18 chr18_79460724     AKia    T    C        0      0        2 
  18 chr18_79460724     AOna    T    C        0      0        2 
  18 chr18_79460724     ASom    T    C        0      0        2 
  18 chr18_79460724     HCab    T    C        1      2        2 
  18 chr18_79460724     HPrz    T    C        1      2        2 
  18 chr18_79460724     ZBoe    T    C        0      0        2 
  18 chr18_79460724     ZGre    T    C        0      0        2 
  18 chr18_79460724     ZHar    T    C        0      0        2 
  18 chr18_79460724   Sample    T    C        0      0        2 
  18 chr18_79462577     AAsi    T    C        0      0        2 
  18 chr18_79462577     AKia    T    C        0      0        2 
  18 chr18_79462577     AOna    T    C      0.5      1        2 
  18 chr18_79462577     ASom    T    C        0      0        2 
  18 chr18_79462577     HCab    T    C        0      0        2 
  18 chr18_79462577     HPrz    T    C        0      0        2 
  18 chr18_79462577     ZBoe    T    C        1      2        2 
  18 chr18_79462577     ZGre    T    C        1      2        2 
  18 chr18_79462577     ZHar    T    C        0      0        2 
  18 chr18_79462577   Sample    T    C        0      0        2 
  18 chr18_79462578     AAsi    T    G        0      0        2 
  18 chr18_79462578     AKia    T    G        0      0        2 
  18 chr18_79462578     AOna    T    G        0      0        2 
  18 chr18_79462578     ASom    T    G        0      0        2 
  18 chr18_79462578     HCab    T    G        0      0        2 
  18 chr18_79462578     HPrz    T    G        0      0        2 
  18 chr18_79462578     ZBoe    T    G        0      0        2 
  18 chr18_79462578     ZGre    T    G        0      0        2 
  18 chr18_79462578     ZHar    T    G        1      2        2 
  18 chr18_79462578   Sample    T    G        0      0        2 
  18 chr18_79466920     AAsi    C    T        0      0        2 
  18 chr18_79466920     AKia    C    T        0      0        2 
  18 chr18_79466920     AOna    C    T        0      0        2 
  18 chr18_79466920     ASom    C    T        0      0        2 
  18 chr18_79466920     HCab    C    T        0      0        2 
  18 chr18_79466920     HPrz    C    T        0      0        2 
  18 chr18_79466920     ZBoe    C    T        1      2        2 
  18 chr18_79466920     ZGre    C    T        1      2        2 
  18 chr18_79466920     ZHar    C    T        1      2        2 
  18 chr18_79466920   Sample    C    T        0      0        2 
  18 chr18_79467954     AAsi    G    A        0      0        2 
  18 chr18_79467954     AKia    G    A        0      0        2 
  18 chr18_79467954     AOna    G    A      0.5      1        2 
  18 chr18_79467954     ASom    G    A        0      0        2 
  18 chr18_79467954     HCab    G    A        0      0        2 
  18 chr18_79467954     HPrz    G    A        0      0        2 
  18 chr18_79467954     ZBoe    G    A        0      0        2 
  18 chr18_79467954     ZGre    G    A        0      0        2 
  18 chr18_79467954     ZHar    G    A        0      0        2 
  18 chr18_79467954   Sample    G    A        0      0        2 
  18 chr18_79478183     AAsi    G    A        0      0        2 
  18 chr18_79478183     AKia    G    A        0      0        2 
  18 chr18_79478183     AOna    G    A        0      0        2 
  18 chr18_79478183     ASom    G    A        0      0        2 
  18 chr18_79478183     HCab    G    A        0      0        2 
  18 chr18_79478183     HPrz    G    A      0.5      1        2 
  18 chr18_79478183     ZBoe    G    A        0      0        2 
  18 chr18_79478183     ZGre    G    A        0      0        2 
  18 chr18_79478183     ZHar    G    A        0      0        2 
  18 chr18_79478183   Sample    G    A        0      0        2 
  18 chr18_79478671     AAsi    G    A        0      0        2 
  18 chr18_79478671     AKia    G    A        0      0        2 
  18 chr18_79478671     AOna    G    A        0      0        2 
  18 chr18_79478671     ASom    G    A        0      0        2 
  18 chr18_79478671     HCab    G    A        0      0        2 
  18 chr18_79478671     HPrz    G    A        0      0        2 
  18 chr18_79478671     ZBoe    G    A      0.5      1        2 
  18 chr18_79478671     ZGre    G    A        0      0        2 
  18 chr18_79478671     ZHar    G    A        0      0        2 
  18 chr18_79478671   Sample    G    A        0      0        2 
  18 chr18_79491438     AAsi    T    C        1      2        2 
  18 chr18_79491438     AKia    T    C        0      0        2 
  18 chr18_79491438     AOna    T    C        0      0        2 
  18 chr18_79491438     ASom    T    C        1      2        2 
  18 chr18_79491438     HCab    T    C        0      0        2 
  18 chr18_79491438     HPrz    T    C        0      0        2 
  18 chr18_79491438     ZBoe    T    C        0      0        2 
  18 chr18_79491438     ZGre    T    C        0      0        2 
  18 chr18_79491438     ZHar    T    C        0      0        2 
  18 chr18_79491438   Sample    T    C        1      2        2 
  18 chr18_79491939     AAsi    C    T        0      0        2 
  18 chr18_79491939     AKia    C    T        0      0        2 
  18 chr18_79491939     AOna    C    T        0      0        2 
  18 chr18_79491939     ASom    C    T        0      0        2 
  18 chr18_79491939     HCab    C    T        1      2        2 
  18 chr18_79491939     HPrz    C    T        1      2        2 
  18 chr18_79491939     ZBoe    C    T        0      0        2 
  18 chr18_79491939     ZGre    C    T        0      0        2 
  18 chr18_79491939     ZHar    C    T        0      0        2 
  18 chr18_79491939   Sample    C    T        0      0        2 
  18 chr18_79497865     AAsi    A    C        0      0        2 
  18 chr18_79497865     AKia    A    C        0      0        2 
  18 chr18_79497865     AOna    A    C        0      0        2 
  18 chr18_79497865     ASom    A    C        0      0        2 
  18 chr18_79497865     HCab    A    C        0      0        2 
  18 chr18_79497865     HPrz    A    C        0      0        2 
  18 chr18_79497865     ZBoe    A    C        0      0        2 
  18 chr18_79497865     ZGre    A    C        1      2        2 
  18 chr18_79497865     ZHar    A    C        0      0        2 
  18 chr18_79497865   Sample    A    C        0      0        2 
  18 chr18_79498427     AAsi    T    C        0      0        2 
  18 chr18_79498427     AKia    T    C        0      0        2 
  18 chr18_79498427     AOna    T    C        0      0        2 
  18 chr18_79498427     ASom    T    C        0      0        2 
  18 chr18_79498427     HCab    T    C      0.5      1        2 
  18 chr18_79498427     HPrz    T    C        0      0        2 
  18 chr18_79498427     ZBoe    T    C        0      0        2 
  18 chr18_79498427     ZGre    T    C        0      0        2 
  18 chr18_79498427     ZHar    T    C        0      0        2 
  18 chr18_79498427   Sample    T    C        0      0        2 
  18 chr18_79498514     AAsi    T    C        1      2        2 
  18 chr18_79498514     AKia    T    C        0      0        2 
  18 chr18_79498514     AOna    T    C        0      0        2 
  18 chr18_79498514     ASom    T    C      0.5      1        2 
  18 chr18_79498514     HCab    T    C        0      0        2 
  18 chr18_79498514     HPrz    T    C        0      0        2 
  18 chr18_79498514     ZBoe    T    C        0      0        2 
  18 chr18_79498514     ZGre    T    C        0      0        2 
  18 chr18_79498514     ZHar    T    C        0      0        2 
  18 chr18_79498514   Sample    T    C        1      2        2 
  18 chr18_79499578     AAsi    C    G        0      0        2 
  18 chr18_79499578     AKia    C    G        0      0        2 
  18 chr18_79499578     AOna    C    G        0      0        2 
  18 chr18_79499578     ASom    C    G      0.5      1        2 
  18 chr18_79499578     HCab    C    G        0      0        2 
  18 chr18_79499578     HPrz    C    G        0      0        2 
  18 chr18_79499578     ZBoe    C    G        0      0        2 
  18 chr18_79499578     ZGre    C    G        0      0        2 
  18 chr18_79499578     ZHar    C    G        0      0        2 
  18 chr18_79499578   Sample    C    G        0      0        2 
  18 chr18_79503886     AAsi    T    G        0      0        2 
  18 chr18_79503886     AKia    T    G        0      0        2 
  18 chr18_79503886     AOna    T    G      0.5      1        2 
  18 chr18_79503886     ASom    T    G        0      0        2 
  18 chr18_79503886     HCab    T    G        0      0        2 
  18 chr18_79503886     HPrz    T    G        0      0        2 
  18 chr18_79503886     ZBoe    T    G        0      0        2 
  18 chr18_79503886     ZGre    T    G        0      0        2 
  18 chr18_79503886     ZHar    T    G        0      0        2 
  18 chr18_79503886   Sample    T    G        0      0        2 
  18 chr18_79504840     AAsi    T    C        0      0        2 
  18 chr18_79504840     AKia    T    C      0.5      1        2 
  18 chr18_79504840     AOna    T    C        1      2        2 
  18 chr18_79504840     ASom    T    C        0      0        2 
  18 chr18_79504840     HCab    T    C        0      0        2 
  18 chr18_79504840     HPrz    T    C        0      0        2 
  18 chr18_79504840     ZBoe    T    C        0      0        2 
  18 chr18_79504840     ZGre    T    C        0      0        2 
  18 chr18_79504840     ZHar    T    C        0      0        2 
  18 chr18_79504840   Sample    T    C        0      0        2 
  18 chr18_79505520     AAsi    A    G        0      0        2 
  18 chr18_79505520     AKia    A    G        0      0        2 
  18 chr18_79505520     AOna    A    G        0      0        2 
  18 chr18_79505520     ASom    A    G        0      0        2 
  18 chr18_79505520     HCab    A    G        1      2        2 
  18 chr18_79505520     HPrz    A    G        1      2        2 
  18 chr18_79505520     ZBoe    A    G        0      0        2 
  18 chr18_79505520     ZGre    A    G        0      0        2 
  18 chr18_79505520     ZHar    A    G        0      0        2 
  18 chr18_79505520   Sample    A    G        0      0        2 
  18 chr18_79508006     AAsi    A    G        0      0        2 
  18 chr18_79508006     AKia    A    G        0      0        2 
  18 chr18_79508006     AOna    A    G        0      0        2 
  18 chr18_79508006     ASom    A    G        0      0        2 
  18 chr18_79508006     HCab    A    G        0      0        2 
  18 chr18_79508006     HPrz    A    G        0      0        2 
  18 chr18_79508006     ZBoe    A    G      0.5      1        2 
  18 chr18_79508006     ZGre    A    G        0      0        2 
  18 chr18_79508006     ZHar    A    G        0      0        2 
  18 chr18_79508006   Sample    A    G        1      2        2 
  18 chr18_79508860     AAsi    C    T        0      0        2 
  18 chr18_79508860     AKia    C    T        0      0        2 
  18 chr18_79508860     AOna    C    T      0.5      1        2 
  18 chr18_79508860     ASom    C    T        0      0        2 
  18 chr18_79508860     HCab    C    T        0      0        2 
  18 chr18_79508860     HPrz    C    T        0      0        2 
  18 chr18_79508860     ZBoe    C    T        0      0        2 
  18 chr18_79508860     ZGre    C    T        0      0        2 
  18 chr18_79508860     ZHar    C    T        0      0        2 
  18 chr18_79508860   Sample    C    T        0      0        2 
  18 chr18_79520201     AAsi    A    G        0      0        2 
  18 chr18_79520201     AKia    A    G        0      0        2 
  18 chr18_79520201     AOna    A    G        0      0        2 
  18 chr18_79520201     ASom    A    G        0      0        2 
  18 chr18_79520201     HCab    A    G        1      2        2 
  18 chr18_79520201     HPrz    A    G      0.5      1        2 
  18 chr18_79520201     ZBoe    A    G        0      0        2 
  18 chr18_79520201     ZGre    A    G        0      0        2 
  18 chr18_79520201     ZHar    A    G        0      0        2 
  18 chr18_79520201   Sample    A    G        0      0        2 
  18 chr18_79521840     AAsi    T    C        0      0        2 
  18 chr18_79521840     AKia    T    C        0      0        2 
  18 chr18_79521840     AOna    T    C        0      0        2 
  18 chr18_79521840     ASom    T    C        0      0        2 
  18 chr18_79521840     HCab    T    C        1      2        2 
  18 chr18_79521840     HPrz    T    C        1      2        2 
  18 chr18_79521840     ZBoe    T    C        0      0        2 
  18 chr18_79521840     ZGre    T    C        0      0        2 
  18 chr18_79521840     ZHar    T    C        0      0        2 
  18 chr18_79521840   Sample    T    C        0      0        2 
  18 chr18_79527876     AAsi    C    G        0      0        2 
  18 chr18_79527876     AKia    C    G        0      0        2 
  18 chr18_79527876     AOna    C    G        0      0        2 
  18 chr18_79527876     ASom    C    G        0      0        2 
  18 chr18_79527876     HCab    C    G        0      0        2 
  18 chr18_79527876     HPrz    C    G      0.5      1        2 
  18 chr18_79527876     ZBoe    C    G        0      0        2 
  18 chr18_79527876     ZGre    C    G        0      0        2 
  18 chr18_79527876     ZHar    C    G        0      0        2 
  18 chr18_79527876   Sample    C    G        0      0        2 
  18 chr18_79531440     AAsi    G    T        0      0        2 
  18 chr18_79531440     AKia    G    T        0      0        2 
  18 chr18_79531440     AOna    G    T        0      0        2 
  18 chr18_79531440     ASom    G    T        0      0        2 
  18 chr18_79531440     HCab    G    T        0      0        2 
  18 chr18_79531440     HPrz    G    T      0.5      1        2 
  18 chr18_79531440     ZBoe    G    T        0      0        2 
  18 chr18_79531440     ZGre    G    T        0      0        2 
  18 chr18_79531440     ZHar    G    T        0      0        2 
  18 chr18_79531440   Sample    G    T        0      0        2 
  18 chr18_79531646     AAsi    T    C        0      0        2 
  18 chr18_79531646     AKia    T    C        1      2        2 
  18 chr18_79531646     AOna    T    C        1      2        2 
  18 chr18_79531646     ASom    T    C        0      0        2 
  18 chr18_79531646     HCab    T    C        0      0        2 
  18 chr18_79531646     HPrz    T    C        0      0        2 
  18 chr18_79531646     ZBoe    T    C        0      0        2 
  18 chr18_79531646     ZGre    T    C        0      0        2 
  18 chr18_79531646     ZHar    T    C        0      0        2 
  18 chr18_79531646   Sample    T    C        0      0        2 
  18 chr18_79536058     AAsi    A    G        0      0        2 
  18 chr18_79536058     AKia    A    G        0      0        2 
  18 chr18_79536058     AOna    A    G        0      0        2 
  18 chr18_79536058     ASom    A    G        0      0        2 
  18 chr18_79536058     HCab    A    G        0      0        2 
  18 chr18_79536058     HPrz    A    G        0      0        2 
  18 chr18_79536058     ZBoe    A    G      0.5      1        2 
  18 chr18_79536058     ZGre    A    G        0      0        2 
  18 chr18_79536058     ZHar    A    G        0      0        2 
  18 chr18_79536058   Sample    A    G        0      0        2 
  18 chr18_79551500     AAsi    A    G        0      0        2 
  18 chr18_79551500     AKia    A    G        0      0        2 
  18 chr18_79551500     AOna    A    G        0      0        2 
  18 chr18_79551500     ASom    A    G        0      0        2 
  18 chr18_79551500     HCab    A    G        1      2        2 
  18 chr18_79551500     HPrz    A    G        1      2        2 
  18 chr18_79551500     ZBoe    A    G        0      0        2 
  18 chr18_79551500     ZGre    A    G        0      0        2 
  18 chr18_79551500     ZHar    A    G        0      0        2 
  18 chr18_79551500   Sample    A    G        0      0        2 
  18 chr18_79559131     AAsi    T    G        0      0        2 
  18 chr18_79559131     AKia    T    G        0      0        2 
  18 chr18_79559131     AOna    T    G        0      0        2 
  18 chr18_79559131     ASom    T    G        0      0        2 
  18 chr18_79559131     HCab    T    G        0      0        2 
  18 chr18_79559131     HPrz    T    G        0      0        2 
  18 chr18_79559131     ZBoe    T    G        0      0        2 
  18 chr18_79559131     ZGre    T    G        0      0        2 
  18 chr18_79559131     ZHar    T    G      0.5      1        2 
  18 chr18_79559131   Sample    T    G        0      0        2 
  18 chr18_79562659     AAsi    T    C        0      0        2 
  18 chr18_79562659     AKia    T    C        0      0        2 
  18 chr18_79562659     AOna    T    C        0      0        2 
  18 chr18_79562659     ASom    T    C        0      0        2 
  18 chr18_79562659     HCab    T    C        0      0        2 
  18 chr18_79562659     HPrz    T    C        0      0        2 
  18 chr18_79562659     ZBoe    T    C      0.5      1        2 
  18 chr18_79562659     ZGre    T    C        0      0        2 
  18 chr18_79562659     ZHar    T    C        0      0        2 
  18 chr18_79562659   Sample    T    C        0      0        2 
  18 chr18_79565495     AAsi    A    G        0      0        2 
  18 chr18_79565495     AKia    A    G        1      2        2 
  18 chr18_79565495     AOna    A    G        0      0        2 
  18 chr18_79565495     ASom    A    G        0      0        2 
  18 chr18_79565495     HCab    A    G        0      0        2 
  18 chr18_79565495     HPrz    A    G        0      0        2 
  18 chr18_79565495     ZBoe    A    G        0      0        2 
  18 chr18_79565495     ZGre    A    G        0      0        2 
  18 chr18_79565495     ZHar    A    G        0      0        2 
  18 chr18_79565495   Sample    A    G        0      0        2 
  18 chr18_79567033     AAsi    C    T        0      0        2 
  18 chr18_79567033     AKia    C    T        0      0        2 
  18 chr18_79567033     AOna    C    T        0      0        2 
  18 chr18_79567033     ASom    C    T        0      0        2 
  18 chr18_79567033     HCab    C    T        1      2        2 
  18 chr18_79567033     HPrz    C    T        1      2        2 
  18 chr18_79567033     ZBoe    C    T        0      0        2 
  18 chr18_79567033     ZGre    C    T        0      0        2 
  18 chr18_79567033     ZHar    C    T        0      0        2 
  18 chr18_79567033   Sample    C    T        0      0        2 
  18 chr18_79575058     AAsi    A    G        0      0        2 
  18 chr18_79575058     AKia    A    G        0      0        2 
  18 chr18_79575058     AOna    A    G        0      0        2 
  18 chr18_79575058     ASom    A    G        0      0        2 
  18 chr18_79575058     HCab    A    G        0      0        2 
  18 chr18_79575058     HPrz    A    G      0.5      1        2 
  18 chr18_79575058     ZBoe    A    G        0      0        2 
  18 chr18_79575058     ZGre    A    G        0      0        2 
  18 chr18_79575058     ZHar    A    G        0      0        2 
  18 chr18_79575058   Sample    A    G        0      0        2 
  18 chr18_79576499     AAsi    A    T        0      0        2 
  18 chr18_79576499     AKia    A    T        0      0        2 
  18 chr18_79576499     AOna    A    T        0      0        2 
  18 chr18_79576499     ASom    A    T        0      0        2 
  18 chr18_79576499     HCab    A    T        0      0        2 
  18 chr18_79576499     HPrz    A    T        0      0        2 
  18 chr18_79576499     ZBoe    A    T        0      0        2 
  18 chr18_79576499     ZGre    A    T        0      0        2 
  18 chr18_79576499     ZHar    A    T      0.5      1        2 
  18 chr18_79576499   Sample    A    T        0      0        2 
  18 chr18_79578434     AAsi    G    A        0      0        2 
  18 chr18_79578434     AKia    G    A        1      2        2 
  18 chr18_79578434     AOna    G    A        0      0        2 
  18 chr18_79578434     ASom    G    A        0      0        2 
  18 chr18_79578434     HCab    G    A        0      0        2 
  18 chr18_79578434     HPrz    G    A        0      0        2 
  18 chr18_79578434     ZBoe    G    A        0      0        2 
  18 chr18_79578434     ZGre    G    A        0      0        2 
  18 chr18_79578434     ZHar    G    A        0      0        2 
  18 chr18_79578434   Sample    G    A        0      0        2 
  18 chr18_79580079     AAsi    A    G        0      0        2 
  18 chr18_79580079     AKia    A    G        0      0        2 
  18 chr18_79580079     AOna    A    G        0      0        2 
  18 chr18_79580079     ASom    A    G        0      0        2 
  18 chr18_79580079     HCab    A    G        1      2        2 
  18 chr18_79580079     HPrz    A    G        1      2        2 
  18 chr18_79580079     ZBoe    A    G        0      0        2 
  18 chr18_79580079     ZGre    A    G        0      0        2 
  18 chr18_79580079     ZHar    A    G        0      0        2 
  18 chr18_79580079   Sample    A    G        0      0        2 
  18 chr18_79584022     AAsi    T    A        0      0        2 
  18 chr18_79584022     AKia    T    A        0      0        2 
  18 chr18_79584022     AOna    T    A        0      0        2 
  18 chr18_79584022     ASom    T    A        0      0        2 
  18 chr18_79584022     HCab    T    A        0      0        2 
  18 chr18_79584022     HPrz    T    A        0      0        2 
  18 chr18_79584022     ZBoe    T    A        0      0        2 
  18 chr18_79584022     ZGre    T    A        0      0        2 
  18 chr18_79584022     ZHar    T    A        1      2        2 
  18 chr18_79584022   Sample    T    A        0      0        2 
  18 chr18_79589056     AAsi    C    T        0      0        2 
  18 chr18_79589056     AKia    C    T        0      0        2 
  18 chr18_79589056     AOna    C    T        1      2        2 
  18 chr18_79589056     ASom    C    T        0      0        2 
  18 chr18_79589056     HCab    C    T        0      0        2 
  18 chr18_79589056     HPrz    C    T        0      0        2 
  18 chr18_79589056     ZBoe    C    T        0      0        2 
  18 chr18_79589056     ZGre    C    T        0      0        2 
  18 chr18_79589056     ZHar    C    T        0      0        2 
  18 chr18_79589056   Sample    C    T        0      0        2 
  18 chr18_79591982     AAsi    A    C        0      0        2 
  18 chr18_79591982     AKia    A    C        0      0        2 
  18 chr18_79591982     AOna    A    C        0      0        2 
  18 chr18_79591982     ASom    A    C        0      0        2 
  18 chr18_79591982     HCab    A    C        0      0        2 
  18 chr18_79591982     HPrz    A    C        0      0        2 
  18 chr18_79591982     ZBoe    A    C        0      0        2 
  18 chr18_79591982     ZGre    A    C        0      0        2 
  18 chr18_79591982     ZHar    A    C        1      2        2 
  18 chr18_79591982   Sample    A    C        0      0        2 
  18 chr18_79605729     AAsi    A    C        0      0        2 
  18 chr18_79605729     AKia    A    C        0      0        2 
  18 chr18_79605729     AOna    A    C        0      0        2 
  18 chr18_79605729     ASom    A    C        0      0        2 
  18 chr18_79605729     HCab    A    C        0      0        2 
  18 chr18_79605729     HPrz    A    C        0      0        2 
  18 chr18_79605729     ZBoe    A    C        1      2        2 
  18 chr18_79605729     ZGre    A    C        0      0        2 
  18 chr18_79605729     ZHar    A    C        0      0        2 
  18 chr18_79605729   Sample    A    C        0      0        2 
  18 chr18_79613492     AAsi    C    T        0      0        2 
  18 chr18_79613492     AKia    C    T        0      0        2 
  18 chr18_79613492     AOna    C    T        0      0        2 
  18 chr18_79613492     ASom    C    T        0      0        2 
  18 chr18_79613492     HCab    C    T        0      0        2 
  18 chr18_79613492     HPrz    C    T        0      0        2 
  18 chr18_79613492     ZBoe    C    T      0.5      1        2 
  18 chr18_79613492     ZGre    C    T        0      0        2 
  18 chr18_79613492     ZHar    C    T        0      0        2 
  18 chr18_79613492   Sample    C    T        0      0        2 
  18 chr18_79618682     AAsi    T    C        0      0        2 
  18 chr18_79618682     AKia    T    C        0      0        2 
  18 chr18_79618682     AOna    T    C        0      0        2 
  18 chr18_79618682     ASom    T    C        0      0        2 
  18 chr18_79618682     HCab    T    C        1      2        2 
  18 chr18_79618682     HPrz    T    C      0.5      1        2 
  18 chr18_79618682     ZBoe    T    C        0      0        2 
  18 chr18_79618682     ZGre    T    C        0      0        2 
  18 chr18_79618682     ZHar    T    C        0      0        2 
  18 chr18_79618682   Sample    T    C        0      0        2 
  18 chr18_79619889     AAsi    A    C        0      0        2 
  18 chr18_79619889     AKia    A    C        0      0        2 
  18 chr18_79619889     AOna    A    C        0      0        2 
  18 chr18_79619889     ASom    A    C        0      0        2 
  18 chr18_79619889     HCab    A    C        1      2        2 
  18 chr18_79619889     HPrz    A    C        1      2        2 
  18 chr18_79619889     ZBoe    A    C        0      0        2 
  18 chr18_79619889     ZGre    A    C        0      0        2 
  18 chr18_79619889     ZHar    A    C        0      0        2 
  18 chr18_79619889   Sample    A    C        0      0        2 
  18 chr18_79620917     AAsi    C    T        0      0        2 
  18 chr18_79620917     AKia    C    T        0      0        2 
  18 chr18_79620917     AOna    C    T        0      0        2 
  18 chr18_79620917     ASom    C    T        0      0        2 
  18 chr18_79620917     HCab    C    T        0      0        2 
  18 chr18_79620917     HPrz    C    T      0.5      1        2 
  18 chr18_79620917     ZBoe    C    T        0      0        2 
  18 chr18_79620917     ZGre    C    T        0      0        2 
  18 chr18_79620917     ZHar    C    T        0      0        2 
  18 chr18_79620917   Sample    C    T        0      0        2 
  18 chr18_79633338     AAsi    A    G        1      2        2 
  18 chr18_79633338     AKia    A    G        0      0        2 
  18 chr18_79633338     AOna    A    G        0      0        2 
  18 chr18_79633338     ASom    A    G        0      0        2 
  18 chr18_79633338     HCab    A    G        0      0        2 
  18 chr18_79633338     HPrz    A    G        0      0        2 
  18 chr18_79633338     ZBoe    A    G        0      0        2 
  18 chr18_79633338     ZGre    A    G        0      0        2 
  18 chr18_79633338     ZHar    A    G        0      0        2 
  18 chr18_79633338   Sample    A    G        0      0        2 
  18 chr18_79633526     AAsi    G    A        0      0        2 
  18 chr18_79633526     AKia    G    A        0      0        2 
  18 chr18_79633526     AOna    G    A        0      0        2 
  18 chr18_79633526     ASom    G    A        0      0        2 
  18 chr18_79633526     HCab    G    A        1      2        2 
  18 chr18_79633526     HPrz    G    A        1      2        2 
  18 chr18_79633526     ZBoe    G    A        0      0        2 
  18 chr18_79633526     ZGre    G    A        0      0        2 
  18 chr18_79633526     ZHar    G    A        0      0        2 
  18 chr18_79633526   Sample    G    A        0      0        2 
  18 chr18_79635451     AAsi    A    G        0      0        2 
  18 chr18_79635451     AKia    A    G        0      0        2 
  18 chr18_79635451     AOna    A    G        0      0        2 
  18 chr18_79635451     ASom    A    G        0      0        2 
  18 chr18_79635451     HCab    A    G        0      0        2 
  18 chr18_79635451     HPrz    A    G        0      0        2 
  18 chr18_79635451     ZBoe    A    G      0.5      1        2 
  18 chr18_79635451     ZGre    A    G        0      0        2 
  18 chr18_79635451     ZHar    A    G        0      0        2 
  18 chr18_79635451   Sample    A    G        0      0        2 
  18 chr18_79640021     AAsi    C    T        0      0        2 
  18 chr18_79640021     AKia    C    T        0      0        2 
  18 chr18_79640021     AOna    C    T        0      0        2 
  18 chr18_79640021     ASom    C    T        0      0        2 
  18 chr18_79640021     HCab    C    T        0      0        2 
  18 chr18_79640021     HPrz    C    T        0      0        2 
  18 chr18_79640021     ZBoe    C    T        0      0        2 
  18 chr18_79640021     ZGre    C    T        1      2        2 
  18 chr18_79640021     ZHar    C    T        0      0        2 
  18 chr18_79640021   Sample    C    T        0      0        2 
  18 chr18_79642159     AAsi    A    G        0      0        2 
  18 chr18_79642159     AKia    A    G        0      0        2 
  18 chr18_79642159     AOna    A    G        0      0        2 
  18 chr18_79642159     ASom    A    G        0      0        2 
  18 chr18_79642159     HCab    A    G        1      2        2 
  18 chr18_79642159     HPrz    A    G        1      2        2 
  18 chr18_79642159     ZBoe    A    G        0      0        2 
  18 chr18_79642159     ZGre    A    G        0      0        2 
  18 chr18_79642159     ZHar    A    G        0      0        2 
  18 chr18_79642159   Sample    A    G        0      0        2 
  18 chr18_79642507     AAsi    G    T        0      0        2 
  18 chr18_79642507     AKia    G    T        0      0        2 
  18 chr18_79642507     AOna    G    T        0      0        2 
  18 chr18_79642507     ASom    G    T        0      0        2 
  18 chr18_79642507     HCab    G    T      0.5      1        2 
  18 chr18_79642507     HPrz    G    T      0.5      1        2 
  18 chr18_79642507     ZBoe    G    T        0      0        2 
  18 chr18_79642507     ZGre    G    T        0      0        2 
  18 chr18_79642507     ZHar    G    T        0      0        2 
  18 chr18_79642507   Sample    G    T        0      0        2 
  18 chr18_79644950     AAsi    G    A        0      0        2 
  18 chr18_79644950     AKia    G    A        0      0        2 
  18 chr18_79644950     AOna    G    A        0      0        2 
  18 chr18_79644950     ASom    G    A        0      0        2 
  18 chr18_79644950     HCab    G    A        1      2        2 
  18 chr18_79644950     HPrz    G    A        1      2        2 
  18 chr18_79644950     ZBoe    G    A        0      0        2 
  18 chr18_79644950     ZGre    G    A        0      0        2 
  18 chr18_79644950     ZHar    G    A        0      0        2 
  18 chr18_79644950   Sample    G    A        0      0        2 
  18 chr18_79647428     AAsi    G    T        0      0        2 
  18 chr18_79647428     AKia    G    T        0      0        2 
  18 chr18_79647428     AOna    G    T        0      0        2 
  18 chr18_79647428     ASom    G    T        0      0        2 
  18 chr18_79647428     HCab    G    T        1      2        2 
  18 chr18_79647428     HPrz    G    T        1      2        2 
  18 chr18_79647428     ZBoe    G    T        0      0        2 
  18 chr18_79647428     ZGre    G    T        0      0        2 
  18 chr18_79647428     ZHar    G    T        0      0        2 
  18 chr18_79647428   Sample    G    T        0      0        2 
  18 chr18_79649363     AAsi    A    T        0      0        2 
  18 chr18_79649363     AKia    A    T        0      0        2 
  18 chr18_79649363     AOna    A    T        0      0        2 
  18 chr18_79649363     ASom    A    T      0.5      1        2 
  18 chr18_79649363     HCab    A    T        0      0        2 
  18 chr18_79649363     HPrz    A    T        0      0        2 
  18 chr18_79649363     ZBoe    A    T        0      0        2 
  18 chr18_79649363     ZGre    A    T        0      0        2 
  18 chr18_79649363     ZHar    A    T        0      0        2 
  18 chr18_79649363   Sample    A    T        0      0        2 
  18 chr18_79650171     AAsi    C    T        0      0        2 
  18 chr18_79650171     AKia    C    T        0      0        2 
  18 chr18_79650171     AOna    C    T        0      0        2 
  18 chr18_79650171     ASom    C    T        0      0        2 
  18 chr18_79650171     HCab    C    T        0      0        2 
  18 chr18_79650171     HPrz    C    T      0.5      1        2 
  18 chr18_79650171     ZBoe    C    T        0      0        2 
  18 chr18_79650171     ZGre    C    T        0      0        2 
  18 chr18_79650171     ZHar    C    T        0      0        2 
  18 chr18_79650171   Sample    C    T        0      0        2 
  18 chr18_79651781     AAsi    A    G        0      0        2 
  18 chr18_79651781     AKia    A    G        0      0        2 
  18 chr18_79651781     AOna    A    G        0      0        2 
  18 chr18_79651781     ASom    A    G        0      0        2 
  18 chr18_79651781     HCab    A    G        0      0        2 
  18 chr18_79651781     HPrz    A    G        0      0        2 
  18 chr18_79651781     ZBoe    A    G        0      0        2 
  18 chr18_79651781     ZGre    A    G        1      2        2 
  18 chr18_79651781     ZHar    A    G        0      0        2 
  18 chr18_79651781   Sample    A    G        0      0        2 
  18 chr18_79652288     AAsi    T    C        0      0        2 
  18 chr18_79652288     AKia    T    C        0      0        2 
  18 chr18_79652288     AOna    T    C        0      0        2 
  18 chr18_79652288     ASom    T    C        0      0        2 
  18 chr18_79652288     HCab    T    C        0      0        2 
  18 chr18_79652288     HPrz    T    C        0      0        2 
  18 chr18_79652288     ZBoe    T    C      0.5      1        2 
  18 chr18_79652288     ZGre    T    C        0      0        2 
  18 chr18_79652288     ZHar    T    C        0      0        2 
  18 chr18_79652288   Sample    T    C        0      0        2 
  18 chr18_79658594     AAsi    G    A        0      0        2 
  18 chr18_79658594     AKia    G    A        0      0        2 
  18 chr18_79658594     AOna    G    A        0      0        2 
  18 chr18_79658594     ASom    G    A      0.5      1        2 
  18 chr18_79658594     HCab    G    A        1      2        2 
  18 chr18_79658594     HPrz    G    A        1      2        2 
  18 chr18_79658594     ZBoe    G    A        0      0        2 
  18 chr18_79658594     ZGre    G    A        0      0        2 
  18 chr18_79658594     ZHar    G    A        0      0        2 
  18 chr18_79658594   Sample    G    A        0      0        2 
  18 chr18_79663729     AAsi    A    C        0      0        2 
  18 chr18_79663729     AKia    A    C        0      0        2 
  18 chr18_79663729     AOna    A    C        0      0        2 
  18 chr18_79663729     ASom    A    C        0      0        2 
  18 chr18_79663729     HCab    A    C        1      2        2 
  18 chr18_79663729     HPrz    A    C        1      2        2 
  18 chr18_79663729     ZBoe    A    C        0      0        2 
  18 chr18_79663729     ZGre    A    C        0      0        2 
  18 chr18_79663729     ZHar    A    C        0      0        2 
  18 chr18_79663729   Sample    A    C        0      0        2 
  18 chr18_79665108     AAsi    T    C        0      0        2 
  18 chr18_79665108     AKia    T    C        0      0        2 
  18 chr18_79665108     AOna    T    C        0      0        2 
  18 chr18_79665108     ASom    T    C        0      0        2 
  18 chr18_79665108     HCab    T    C      0.5      1        2 
  18 chr18_79665108     HPrz    T    C        1      2        2 
  18 chr18_79665108     ZBoe    T    C        0      0        2 
  18 chr18_79665108     ZGre    T    C        0      0        2 
  18 chr18_79665108     ZHar    T    C        0      0        2 
  18 chr18_79665108   Sample    T    C        0      0        2 
  18 chr18_79667071     AAsi    A    G        0      0        2 
  18 chr18_79667071     AKia    A    G        0      0        2 
  18 chr18_79667071     AOna    A    G        0      0        2 
  18 chr18_79667071     ASom    A    G        0      0        2 
  18 chr18_79667071     HCab    A    G        1      2        2 
  18 chr18_79667071     HPrz    A    G        1      2        2 
  18 chr18_79667071     ZBoe    A    G        0      0        2 
  18 chr18_79667071     ZGre    A    G        0      0        2 
  18 chr18_79667071     ZHar    A    G        0      0        2 
  18 chr18_79667071   Sample    A    G        0      0        2 
  18 chr18_79668127     AAsi    C    T        0      0        2 
  18 chr18_79668127     AKia    C    T        0      0        2 
  18 chr18_79668127     AOna    C    T        0      0        2 
  18 chr18_79668127     ASom    C    T        0      0        2 
  18 chr18_79668127     HCab    C    T        0      0        2 
  18 chr18_79668127     HPrz    C    T        0      0        2 
  18 chr18_79668127     ZBoe    C    T        0      0        2 
  18 chr18_79668127     ZGre    C    T        0      0        2 
  18 chr18_79668127     ZHar    C    T        1      2        2 
  18 chr18_79668127   Sample    C    T        0      0        2 
  18 chr18_79671095     AAsi    C    A        0      0        2 
  18 chr18_79671095     AKia    C    A        1      2        2 
  18 chr18_79671095     AOna    C    A        0      0        2 
  18 chr18_79671095     ASom    C    A        0      0        2 
  18 chr18_79671095     HCab    C    A        0      0        2 
  18 chr18_79671095     HPrz    C    A        0      0        2 
  18 chr18_79671095     ZBoe    C    A        0      0        2 
  18 chr18_79671095     ZGre    C    A        0      0        2 
  18 chr18_79671095     ZHar    C    A        0      0        2 
  18 chr18_79671095   Sample    C    A        0      0        2 
  18 chr18_79672372     AAsi    C    G        0      0        2 
  18 chr18_79672372     AKia    C    G        1      2        2 
  18 chr18_79672372     AOna    C    G        0      0        2 
  18 chr18_79672372     ASom    C    G        0      0        2 
  18 chr18_79672372     HCab    C    G        0      0        2 
  18 chr18_79672372     HPrz    C    G        0      0        2 
  18 chr18_79672372     ZBoe    C    G        0      0        2 
  18 chr18_79672372     ZGre    C    G        0      0        2 
  18 chr18_79672372     ZHar    C    G        0      0        2 
  18 chr18_79672372   Sample    C    G        0      0        2 
  18 chr18_79694450     AAsi    G    A        0      0        2 
  18 chr18_79694450     AKia    G    A        0      0        2 
  18 chr18_79694450     AOna    G    A        0      0        2 
  18 chr18_79694450     ASom    G    A        0      0        2 
  18 chr18_79694450     HCab    G    A        0      0        2 
  18 chr18_79694450     HPrz    G    A        0      0        2 
  18 chr18_79694450     ZBoe    G    A        0      0        2 
  18 chr18_79694450     ZGre    G    A        1      2        2 
  18 chr18_79694450     ZHar    G    A        0      0        2 
  18 chr18_79694450   Sample    G    A        0      0        2 
  18 chr18_79696620     AAsi    C    A        0      0        2 
  18 chr18_79696620     AKia    C    A        0      0        2 
  18 chr18_79696620     AOna    C    A        0      0        2 
  18 chr18_79696620     ASom    C    A        0      0        2 
  18 chr18_79696620     HCab    C    A        0      0        2 
  18 chr18_79696620     HPrz    C    A        0      0        2 
  18 chr18_79696620     ZBoe    C    A      0.5      1        2 
  18 chr18_79696620     ZGre    C    A        0      0        2 
  18 chr18_79696620     ZHar    C    A        0      0        2 
  18 chr18_79696620   Sample    C    A        0      0        2 
  18 chr18_79697444     AAsi    G    T        0      0        2 
  18 chr18_79697444     AKia    G    T        0      0        2 
  18 chr18_79697444     AOna    G    T        0      0        2 
  18 chr18_79697444     ASom    G    T        0      0        2 
  18 chr18_79697444     HCab    G    T        1      2        2 
  18 chr18_79697444     HPrz    G    T        1      2        2 
  18 chr18_79697444     ZBoe    G    T        0      0        2 
  18 chr18_79697444     ZGre    G    T        0      0        2 
  18 chr18_79697444     ZHar    G    T        0      0        2 
  18 chr18_79697444   Sample    G    T        0      0        2 
  18 chr18_79701901     AAsi    G    C        0      0        2 
  18 chr18_79701901     AKia    G    C        0      0        2 
  18 chr18_79701901     AOna    G    C        0      0        2 
  18 chr18_79701901     ASom    G    C        0      0        2 
  18 chr18_79701901     HCab    G    C        0      0        2 
  18 chr18_79701901     HPrz    G    C        0      0        2 
  18 chr18_79701901     ZBoe    G    C        0      0        2 
  18 chr18_79701901     ZGre    G    C        0      0        2 
  18 chr18_79701901     ZHar    G    C      0.5      1        2 
  18 chr18_79701901   Sample    G    C        0      0        2 
  18 chr18_79702510     AAsi    C    A        0      0        2 
  18 chr18_79702510     AKia    C    A        0      0        2 
  18 chr18_79702510     AOna    C    A        0      0        2 
  18 chr18_79702510     ASom    C    A      0.5      1        2 
  18 chr18_79702510     HCab    C    A        0      0        2 
  18 chr18_79702510     HPrz    C    A        0      0        2 
  18 chr18_79702510     ZBoe    C    A        0      0        2 
  18 chr18_79702510     ZGre    C    A        0      0        2 
  18 chr18_79702510     ZHar    C    A        0      0        2 
  18 chr18_79702510   Sample    C    A        0      0        2 
  18 chr18_79703411     AAsi    T    C      0.5      1        2 
  18 chr18_79703411     AKia    T    C        0      0        2 
  18 chr18_79703411     AOna    T    C        0      0        2 
  18 chr18_79703411     ASom    T    C        0      0        2 
  18 chr18_79703411     HCab    T    C        1      2        2 
  18 chr18_79703411     HPrz    T    C        1      2        2 
  18 chr18_79703411     ZBoe    T    C        0      0        2 
  18 chr18_79703411     ZGre    T    C        0      0        2 
  18 chr18_79703411     ZHar    T    C        0      0        2 
  18 chr18_79703411   Sample    T    C        0      0        2 
  18 chr18_79716720     AAsi    T    C        0      0        2 
  18 chr18_79716720     AKia    T    C        0      0        2 
  18 chr18_79716720     AOna    T    C        0      0        2 
  18 chr18_79716720     ASom    T    C        0      0        2 
  18 chr18_79716720     HCab    T    C        0      0        2 
  18 chr18_79716720     HPrz    T    C        0      0        2 
  18 chr18_79716720     ZBoe    T    C        0      0        2 
  18 chr18_79716720     ZGre    T    C      0.5      1        2 
  18 chr18_79716720     ZHar    T    C        0      0        2 
  18 chr18_79716720   Sample    T    C        0      0        2 
  18 chr18_79719031     AAsi    T    C        0      0        2 
  18 chr18_79719031     AKia    T    C        0      0        2 
  18 chr18_79719031     AOna    T    C        0      0        2 
  18 chr18_79719031     ASom    T    C        0      0        2 
  18 chr18_79719031     HCab    T    C        0      0        2 
  18 chr18_79719031     HPrz    T    C      0.5      1        2 
  18 chr18_79719031     ZBoe    T    C        0      0        2 
  18 chr18_79719031     ZGre    T    C        0      0        2 
  18 chr18_79719031     ZHar    T    C        0      0        2 
  18 chr18_79719031   Sample    T    C        0      0        2 
  18 chr18_79720840     AAsi    A    G        0      0        2 
  18 chr18_79720840     AKia    A    G        0      0        2 
  18 chr18_79720840     AOna    A    G        0      0        2 
  18 chr18_79720840     ASom    A    G        0      0        2 
  18 chr18_79720840     HCab    A    G        1      2        2 
  18 chr18_79720840     HPrz    A    G        1      2        2 
  18 chr18_79720840     ZBoe    A    G        0      0        2 
  18 chr18_79720840     ZGre    A    G        0      0        2 
  18 chr18_79720840     ZHar    A    G        0      0        2 
  18 chr18_79720840   Sample    A    G        0      0        2 
  18 chr18_79725748     AAsi    A    G        0      0        2 
  18 chr18_79725748     AKia    A    G        0      0        2 
  18 chr18_79725748     AOna    A    G        0      0        2 
  18 chr18_79725748     ASom    A    G        0      0        2 
  18 chr18_79725748     HCab    A    G        0      0        2 
  18 chr18_79725748     HPrz    A    G        0      0        2 
  18 chr18_79725748     ZBoe    A    G      0.5      1        2 
  18 chr18_79725748     ZGre    A    G        0      0        2 
  18 chr18_79725748     ZHar    A    G        0      0        2 
  18 chr18_79725748   Sample    A    G        0      0        2 
  18 chr18_79732445     AAsi    G    A        0      0        2 
  18 chr18_79732445     AKia    G    A        0      0        2 
  18 chr18_79732445     AOna    G    A        1      2        2 
  18 chr18_79732445     ASom    G    A        0      0        2 
  18 chr18_79732445     HCab    G    A        0      0        2 
  18 chr18_79732445     HPrz    G    A        0      0        2 
  18 chr18_79732445     ZBoe    G    A        0      0        2 
  18 chr18_79732445     ZGre    G    A        0      0        2 
  18 chr18_79732445     ZHar    G    A        0      0        2 
  18 chr18_79732445   Sample    G    A        0      0        2 
  18 chr18_79735217     AAsi    A    G        0      0        2 
  18 chr18_79735217     AKia    A    G        0      0        2 
  18 chr18_79735217     AOna    A    G        0      0        2 
  18 chr18_79735217     ASom    A    G        0      0        2 
  18 chr18_79735217     HCab    A    G        1      2        2 
  18 chr18_79735217     HPrz    A    G        1      2        2 
  18 chr18_79735217     ZBoe    A    G      0.5      1        2 
  18 chr18_79735217     ZGre    A    G        0      0        2 
  18 chr18_79735217     ZHar    A    G        0      0        2 
  18 chr18_79735217   Sample    A    G        0      0        2 
  18 chr18_79739569     AAsi    T    C        0      0        2 
  18 chr18_79739569     AKia    T    C        0      0        2 
  18 chr18_79739569     AOna    T    C        0      0        2 
  18 chr18_79739569     ASom    T    C        0      0        2 
  18 chr18_79739569     HCab    T    C        0      0        2 
  18 chr18_79739569     HPrz    T    C      0.5      1        2 
  18 chr18_79739569     ZBoe    T    C        0      0        2 
  18 chr18_79739569     ZGre    T    C        0      0        2 
  18 chr18_79739569     ZHar    T    C        0      0        2 
  18 chr18_79739569   Sample    T    C        0      0        2 
  18 chr18_79744419     AAsi    C    T        0      0        2 
  18 chr18_79744419     AKia    C    T        0      0        2 
  18 chr18_79744419     AOna    C    T        0      0        2 
  18 chr18_79744419     ASom    C    T        0      0        2 
  18 chr18_79744419     HCab    C    T        0      0        2 
  18 chr18_79744419     HPrz    C    T        0      0        2 
  18 chr18_79744419     ZBoe    C    T      0.5      1        2 
  18 chr18_79744419     ZGre    C    T        0      0        2 
  18 chr18_79744419     ZHar    C    T        0      0        2 
  18 chr18_79744419   Sample    C    T        0      0        2 
  18 chr18_79756967     AAsi    C    A        0      0        2 
  18 chr18_79756967     AKia    C    A        0      0        2 
  18 chr18_79756967     AOna    C    A        0      0        2 
  18 chr18_79756967     ASom    C    A        0      0        2 
  18 chr18_79756967     HCab    C    A        0      0        2 
  18 chr18_79756967     HPrz    C    A      0.5      1        2 
  18 chr18_79756967     ZBoe    C    A        0      0        2 
  18 chr18_79756967     ZGre    C    A        0      0        2 
  18 chr18_79756967     ZHar    C    A        0      0        2 
  18 chr18_79756967   Sample    C    A        0      0        2 
  18 chr18_79763037     AAsi    C    G        0      0        2 
  18 chr18_79763037     AKia    C    G        0      0        2 
  18 chr18_79763037     AOna    C    G        0      0        2 
  18 chr18_79763037     ASom    C    G        0      0        2 
  18 chr18_79763037     HCab    C    G        1      2        2 
  18 chr18_79763037     HPrz    C    G        1      2        2 
  18 chr18_79763037     ZBoe    C    G        0      0        2 
  18 chr18_79763037     ZGre    C    G        0      0        2 
  18 chr18_79763037     ZHar    C    G        0      0        2 
  18 chr18_79763037   Sample    C    G        0      0        2 
  18 chr18_79764427     AAsi    G    A        0      0        2 
  18 chr18_79764427     AKia    G    A        0      0        2 
  18 chr18_79764427     AOna    G    A      0.5      1        2 
  18 chr18_79764427     ASom    G    A        0      0        2 
  18 chr18_79764427     HCab    G    A        0      0        2 
  18 chr18_79764427     HPrz    G    A        0      0        2 
  18 chr18_79764427     ZBoe    G    A        0      0        2 
  18 chr18_79764427     ZGre    G    A        0      0        2 
  18 chr18_79764427     ZHar    G    A        0      0        2 
  18 chr18_79764427   Sample    G    A        0      0        2 
  18 chr18_79764844     AAsi    T    G        0      0        2 
  18 chr18_79764844     AKia    T    G        0      0        2 
  18 chr18_79764844     AOna    T    G        0      0        2 
  18 chr18_79764844     ASom    T    G        0      0        2 
  18 chr18_79764844     HCab    T    G        0      0        2 
  18 chr18_79764844     HPrz    T    G        0      0        2 
  18 chr18_79764844     ZBoe    T    G      0.5      1        2 
  18 chr18_79764844     ZGre    T    G        0      0        2 
  18 chr18_79764844     ZHar    T    G        0      0        2 
  18 chr18_79764844   Sample    T    G        0      0        2 
  18 chr18_79773367     AAsi    A    C        0      0        2 
  18 chr18_79773367     AKia    A    C        0      0        2 
  18 chr18_79773367     AOna    A    C        0      0        2 
  18 chr18_79773367     ASom    A    C        0      0        2 
  18 chr18_79773367     HCab    A    C        1      2        2 
  18 chr18_79773367     HPrz    A    C        1      2        2 
  18 chr18_79773367     ZBoe    A    C        0      0        2 
  18 chr18_79773367     ZGre    A    C        0      0        2 
  18 chr18_79773367     ZHar    A    C        0      0        2 
  18 chr18_79773367   Sample    A    C        0      0        2 
  18 chr18_79774248     AAsi    G    A        0      0        2 
  18 chr18_79774248     AKia    G    A        0      0        2 
  18 chr18_79774248     AOna    G    A        0      0        2 
  18 chr18_79774248     ASom    G    A        0      0        2 
  18 chr18_79774248     HCab    G    A        0      0        2 
  18 chr18_79774248     HPrz    G    A        0      0        2 
  18 chr18_79774248     ZBoe    G    A        0      0        2 
  18 chr18_79774248     ZGre    G    A      0.5      1        2 
  18 chr18_79774248     ZHar    G    A        0      0        2 
  18 chr18_79774248   Sample    G    A        0      0        2 
  18 chr18_79779832     AAsi    T    G        0      0        2 
  18 chr18_79779832     AKia    T    G        0      0        2 
  18 chr18_79779832     AOna    T    G        0      0        2 
  18 chr18_79779832     ASom    T    G        0      0        2 
  18 chr18_79779832     HCab    T    G        0      0        2 
  18 chr18_79779832     HPrz    T    G        1      2        2 
  18 chr18_79779832     ZBoe    T    G        0      0        2 
  18 chr18_79779832     ZGre    T    G        0      0        2 
  18 chr18_79779832     ZHar    T    G        0      0        2 
  18 chr18_79779832   Sample    T    G        0      0        2 
  18 chr18_79779995     AAsi    T    A        0      0        2 
  18 chr18_79779995     AKia    T    A        0      0        2 
  18 chr18_79779995     AOna    T    A        0      0        2 
  18 chr18_79779995     ASom    T    A        0      0        2 
  18 chr18_79779995     HCab    T    A        0      0        2 
  18 chr18_79779995     HPrz    T    A      0.5      1        2 
  18 chr18_79779995     ZBoe    T    A        0      0        2 
  18 chr18_79779995     ZGre    T    A        0      0        2 
  18 chr18_79779995     ZHar    T    A        0      0        2 
  18 chr18_79779995   Sample    T    A        0      0        2 
  18 chr18_79789510     AAsi    C    T        0      0        2 
  18 chr18_79789510     AKia    C    T        0      0        2 
  18 chr18_79789510     AOna    C    T        0      0        2 
  18 chr18_79789510     ASom    C    T        0      0        2 
  18 chr18_79789510     HCab    C    T        1      2        2 
  18 chr18_79789510     HPrz    C    T        0      0        2 
  18 chr18_79789510     ZBoe    C    T        0      0        2 
  18 chr18_79789510     ZGre    C    T        0      0        2 
  18 chr18_79789510     ZHar    C    T        0      0        2 
  18 chr18_79789510   Sample    C    T        0      0        2 
  18 chr18_79803911     AAsi    G    A        0      0        2 
  18 chr18_79803911     AKia    G    A        0      0        2 
  18 chr18_79803911     AOna    G    A      0.5      1        2 
  18 chr18_79803911     ASom    G    A        0      0        2 
  18 chr18_79803911     HCab    G    A        0      0        2 
  18 chr18_79803911     HPrz    G    A        0      0        2 
  18 chr18_79803911     ZBoe    G    A        0      0        2 
  18 chr18_79803911     ZGre    G    A        0      0        2 
  18 chr18_79803911     ZHar    G    A        0      0        2 
  18 chr18_79803911   Sample    G    A        0      0        2 
  18 chr18_79810709     AAsi    T    C        0      0        2 
  18 chr18_79810709     AKia    T    C        0      0        2 
  18 chr18_79810709     AOna    T    C        0      0        2 
  18 chr18_79810709     ASom    T    C        0      0        2 
  18 chr18_79810709     HCab    T    C      0.5      1        2 
  18 chr18_79810709     HPrz    T    C        0      0        2 
  18 chr18_79810709     ZBoe    T    C        0      0        2 
  18 chr18_79810709     ZGre    T    C        0      0        2 
  18 chr18_79810709     ZHar    T    C        0      0        2 
  18 chr18_79810709   Sample    T    C        0      0        2 
  18 chr18_79811398     AAsi    A    G        0      0        2 
  18 chr18_79811398     AKia    A    G        0      0        2 
  18 chr18_79811398     AOna    A    G        0      0        2 
  18 chr18_79811398     ASom    A    G        0      0        2 
  18 chr18_79811398     HCab    A    G        0      0        2 
  18 chr18_79811398     HPrz    A    G        0      0        2 
  18 chr18_79811398     ZBoe    A    G        0      0        2 
  18 chr18_79811398     ZGre    A    G        0      0        2 
  18 chr18_79811398     ZHar    A    G      0.5      1        2 
  18 chr18_79811398   Sample    A    G        0      0        2 
  18 chr18_79813473     AAsi    C    G        0      0        2 
  18 chr18_79813473     AKia    C    G        0      0        2 
  18 chr18_79813473     AOna    C    G        0      0        2 
  18 chr18_79813473     ASom    C    G        0      0        2 
  18 chr18_79813473     HCab    C    G        1      2        2 
  18 chr18_79813473     HPrz    C    G        1      2        2 
  18 chr18_79813473     ZBoe    C    G        0      0        2 
  18 chr18_79813473     ZGre    C    G        0      0        2 
  18 chr18_79813473     ZHar    C    G        0      0        2 
  18 chr18_79813473   Sample    C    G        0      0        2 
  18 chr18_79813670     AAsi    G    T        0      0        2 
  18 chr18_79813670     AKia    G    T        0      0        2 
  18 chr18_79813670     AOna    G    T        0      0        2 
  18 chr18_79813670     ASom    G    T        0      0        2 
  18 chr18_79813670     HCab    G    T        1      2        2 
  18 chr18_79813670     HPrz    G    T        1      2        2 
  18 chr18_79813670     ZBoe    G    T        0      0        2 
  18 chr18_79813670     ZGre    G    T        0      0        2 
  18 chr18_79813670     ZHar    G    T        0      0        2 
  18 chr18_79813670   Sample    G    T        0      0        2 
  18 chr18_79816937     AAsi    C    G        0      0        2 
  18 chr18_79816937     AKia    C    G      0.5      1        2 
  18 chr18_79816937     AOna    C    G      0.5      1        2 
  18 chr18_79816937     ASom    C    G        0      0        2 
  18 chr18_79816937     HCab    C    G        0      0        2 
  18 chr18_79816937     HPrz    C    G        0      0        2 
  18 chr18_79816937     ZBoe    C    G        0      0        2 
  18 chr18_79816937     ZGre    C    G        0      0        2 
  18 chr18_79816937     ZHar    C    G        0      0        2 
  18 chr18_79816937   Sample    C    G        0      0        2 
  18 chr18_79818168     AAsi    T    C        0      0        2 
  18 chr18_79818168     AKia    T    C        0      0        2 
  18 chr18_79818168     AOna    T    C        0      0        2 
  18 chr18_79818168     ASom    T    C        0      0        2 
  18 chr18_79818168     HCab    T    C        0      0        2 
  18 chr18_79818168     HPrz    T    C        0      0        2 
  18 chr18_79818168     ZBoe    T    C        0      0        2 
  18 chr18_79818168     ZGre    T    C        0      0        2 
  18 chr18_79818168     ZHar    T    C      0.5      1        2 
  18 chr18_79818168   Sample    T    C        0      0        2 
  18 chr18_79821516     AAsi    T    C      0.5      1        2 
  18 chr18_79821516     AKia    T    C        0      0        2 
  18 chr18_79821516     AOna    T    C        0      0        2 
  18 chr18_79821516     ASom    T    C        0      0        2 
  18 chr18_79821516     HCab    T    C        0      0        2 
  18 chr18_79821516     HPrz    T    C        0      0        2 
  18 chr18_79821516     ZBoe    T    C        0      0        2 
  18 chr18_79821516     ZGre    T    C        0      0        2 
  18 chr18_79821516     ZHar    T    C        0      0        2 
  18 chr18_79821516   Sample    T    C        0      0        2 
  18 chr18_79823434     AAsi    A    G        0      0        2 
  18 chr18_79823434     AKia    A    G        0      0        2 
  18 chr18_79823434     AOna    A    G        0      0        2 
  18 chr18_79823434     ASom    A    G        0      0        2 
  18 chr18_79823434     HCab    A    G        1      2        2 
  18 chr18_79823434     HPrz    A    G      0.5      1        2 
  18 chr18_79823434     ZBoe    A    G        0      0        2 
  18 chr18_79823434     ZGre    A    G        0      0        2 
  18 chr18_79823434     ZHar    A    G        0      0        2 
  18 chr18_79823434   Sample    A    G        0      0        2 
  18 chr18_79826035     AAsi    T    C        0      0        2 
  18 chr18_79826035     AKia    T    C      0.5      1        2 
  18 chr18_79826035     AOna    T    C      0.5      1        2 
  18 chr18_79826035     ASom    T    C        0      0        2 
  18 chr18_79826035     HCab    T    C        0      0        2 
  18 chr18_79826035     HPrz    T    C        0      0        2 
  18 chr18_79826035     ZBoe    T    C        0      0        2 
  18 chr18_79826035     ZGre    T    C        0      0        2 
  18 chr18_79826035     ZHar    T    C        0      0        2 
  18 chr18_79826035   Sample    T    C        0      0        2 
  18 chr18_79828731     AAsi    C    T        0      0        2 
  18 chr18_79828731     AKia    C    T        0      0        2 
  18 chr18_79828731     AOna    C    T        0      0        2 
  18 chr18_79828731     ASom    C    T        0      0        2 
  18 chr18_79828731     HCab    C    T        0      0        2 
  18 chr18_79828731     HPrz    C    T        0      0        2 
  18 chr18_79828731     ZBoe    C    T        0      0        2 
  18 chr18_79828731     ZGre    C    T        0      0        2 
  18 chr18_79828731     ZHar    C    T        1      2        2 
  18 chr18_79828731   Sample    C    T        0      0        2 
  18 chr18_79830897     AAsi    C    T        0      0        2 
  18 chr18_79830897     AKia    C    T        0      0        2 
  18 chr18_79830897     AOna    C    T        0      0        2 
  18 chr18_79830897     ASom    C    T        0      0        2 
  18 chr18_79830897     HCab    C    T        0      0        2 
  18 chr18_79830897     HPrz    C    T      0.5      1        2 
  18 chr18_79830897     ZBoe    C    T        0      0        2 
  18 chr18_79830897     ZGre    C    T        0      0        2 
  18 chr18_79830897     ZHar    C    T        0      0        2 
  18 chr18_79830897   Sample    C    T        0      0        2 
  18 chr18_79834855     AAsi    C    T        0      0        2 
  18 chr18_79834855     AKia    C    T        0      0        2 
  18 chr18_79834855     AOna    C    T        0      0        2 
  18 chr18_79834855     ASom    C    T        0      0        2 
  18 chr18_79834855     HCab    C    T        1      2        2 
  18 chr18_79834855     HPrz    C    T        1      2        2 
  18 chr18_79834855     ZBoe    C    T        0      0        2 
  18 chr18_79834855     ZGre    C    T        0      0        2 
  18 chr18_79834855     ZHar    C    T        0      0        2 
  18 chr18_79834855   Sample    C    T        0      0        2 
  18 chr18_79837710     AAsi    T    C        0      0        2 
  18 chr18_79837710     AKia    T    C        0      0        2 
  18 chr18_79837710     AOna    T    C        0      0        2 
  18 chr18_79837710     ASom    T    C        0      0        2 
  18 chr18_79837710     HCab    T    C        1      2        2 
  18 chr18_79837710     HPrz    T    C        1      2        2 
  18 chr18_79837710     ZBoe    T    C        0      0        2 
  18 chr18_79837710     ZGre    T    C        0      0        2 
  18 chr18_79837710     ZHar    T    C        0      0        2 
  18 chr18_79837710   Sample    T    C        0      0        2 
  18 chr18_79840972     AAsi    A    G        0      0        2 
  18 chr18_79840972     AKia    A    G        0      0        2 
  18 chr18_79840972     AOna    A    G        0      0        2 
  18 chr18_79840972     ASom    A    G        0      0        2 
  18 chr18_79840972     HCab    A    G        1      2        2 
  18 chr18_79840972     HPrz    A    G        1      2        2 
  18 chr18_79840972     ZBoe    A    G        0      0        2 
  18 chr18_79840972     ZGre    A    G        0      0        2 
  18 chr18_79840972     ZHar    A    G        0      0        2 
  18 chr18_79840972   Sample    A    G        0      0        2 
  18 chr18_79841478     AAsi    A    G        0      0        2 
  18 chr18_79841478     AKia    A    G      0.5      1        2 
  18 chr18_79841478     AOna    A    G        0      0        2 
  18 chr18_79841478     ASom    A    G        0      0        2 
  18 chr18_79841478     HCab    A    G        0      0        2 
  18 chr18_79841478     HPrz    A    G        0      0        2 
  18 chr18_79841478     ZBoe    A    G        0      0        2 
  18 chr18_79841478     ZGre    A    G        0      0        2 
  18 chr18_79841478     ZHar    A    G        0      0        2 
  18 chr18_79841478   Sample    A    G        0      0        2 
  18 chr18_79841764     AAsi    T    C        0      0        2 
  18 chr18_79841764     AKia    T    C        0      0        2 
  18 chr18_79841764     AOna    T    C        0      0        2 
  18 chr18_79841764     ASom    T    C        0      0        2 
  18 chr18_79841764     HCab    T    C        0      0        2 
  18 chr18_79841764     HPrz    T    C        0      0        2 
  18 chr18_79841764     ZBoe    T    C        0      0        2 
  18 chr18_79841764     ZGre    T    C        0      0        2 
  18 chr18_79841764     ZHar    T    C        1      2        2 
  18 chr18_79841764   Sample    T    C        0      0        2 
  18 chr18_79843046     AAsi    C    T        0      0        2 
  18 chr18_79843046     AKia    C    T        0      0        2 
  18 chr18_79843046     AOna    C    T        0      0        2 
  18 chr18_79843046     ASom    C    T        0      0        2 
  18 chr18_79843046     HCab    C    T        0      0        2 
  18 chr18_79843046     HPrz    C    T        0      0        2 
  18 chr18_79843046     ZBoe    C    T      0.5      1        2 
  18 chr18_79843046     ZGre    C    T        0      0        2 
  18 chr18_79843046     ZHar    C    T        0      0        2 
  18 chr18_79843046   Sample    C    T        0      0        2 
  18 chr18_79845832     AAsi    A    G        0      0        2 
  18 chr18_79845832     AKia    A    G        0      0        2 
  18 chr18_79845832     AOna    A    G        0      0        2 
  18 chr18_79845832     ASom    A    G        0      0        2 
  18 chr18_79845832     HCab    A    G        0      0        2 
  18 chr18_79845832     HPrz    A    G        0      0        2 
  18 chr18_79845832     ZBoe    A    G      0.5      1        2 
  18 chr18_79845832     ZGre    A    G        0      0        2 
  18 chr18_79845832     ZHar    A    G        0      0        2 
  18 chr18_79845832   Sample    A    G        0      0        2 
  18 chr18_79849598     AAsi    A    G        0      0        2 
  18 chr18_79849598     AKia    A    G        0      0        2 
  18 chr18_79849598     AOna    A    G        0      0        2 
  18 chr18_79849598     ASom    A    G        0      0        2 
  18 chr18_79849598     HCab    A    G        0      0        2 
  18 chr18_79849598     HPrz    A    G        0      0        2 
  18 chr18_79849598     ZBoe    A    G      0.5      1        2 
  18 chr18_79849598     ZGre    A    G        0      0        2 
  18 chr18_79849598     ZHar    A    G      0.5      1        2 
  18 chr18_79849598   Sample    A    G        0      0        2 
  18 chr18_79853643     AAsi    G    T        0      0        2 
  18 chr18_79853643     AKia    G    T        0      0        2 
  18 chr18_79853643     AOna    G    T        0      0        2 
  18 chr18_79853643     ASom    G    T        0      0        2 
  18 chr18_79853643     HCab    G    T        0      0        2 
  18 chr18_79853643     HPrz    G    T        0      0        2 
  18 chr18_79853643     ZBoe    G    T        1      2        2 
  18 chr18_79853643     ZGre    G    T        0      0        2 
  18 chr18_79853643     ZHar    G    T        0      0        2 
  18 chr18_79853643   Sample    G    T        0      0        2 
  18 chr18_79854083     AAsi    A    G        0      0        2 
  18 chr18_79854083     AKia    A    G        0      0        2 
  18 chr18_79854083     AOna    A    G      0.5      1        2 
  18 chr18_79854083     ASom    A    G        0      0        2 
  18 chr18_79854083     HCab    A    G        0      0        2 
  18 chr18_79854083     HPrz    A    G        0      0        2 
  18 chr18_79854083     ZBoe    A    G        0      0        2 
  18 chr18_79854083     ZGre    A    G        0      0        2 
  18 chr18_79854083     ZHar    A    G        0      0        2 
  18 chr18_79854083   Sample    A    G        0      0        2 
  18 chr18_79858342     AAsi    A    G        0      0        2 
  18 chr18_79858342     AKia    A    G      0.5      1        2 
  18 chr18_79858342     AOna    A    G      0.5      1        2 
  18 chr18_79858342     ASom    A    G        0      0        2 
  18 chr18_79858342     HCab    A    G        0      0        2 
  18 chr18_79858342     HPrz    A    G        0      0        2 
  18 chr18_79858342     ZBoe    A    G        0      0        2 
  18 chr18_79858342     ZGre    A    G        0      0        2 
  18 chr18_79858342     ZHar    A    G        0      0        2 
  18 chr18_79858342   Sample    A    G        0      0        2 
  18 chr18_79861165     AAsi    T    G        0      0        2 
  18 chr18_79861165     AKia    T    G        0      0        2 
  18 chr18_79861165     AOna    T    G      0.5      1        2 
  18 chr18_79861165     ASom    T    G        0      0        2 
  18 chr18_79861165     HCab    T    G        0      0        2 
  18 chr18_79861165     HPrz    T    G        0      0        2 
  18 chr18_79861165     ZBoe    T    G        0      0        2 
  18 chr18_79861165     ZGre    T    G        0      0        2 
  18 chr18_79861165     ZHar    T    G        0      0        2 
  18 chr18_79861165   Sample    T    G        0      0        2 
  18 chr18_79862184     AAsi    T    G        0      0        2 
  18 chr18_79862184     AKia    T    G        0      0        2 
  18 chr18_79862184     AOna    T    G        0      0        2 
  18 chr18_79862184     ASom    T    G      0.5      1        2 
  18 chr18_79862184     HCab    T    G        0      0        2 
  18 chr18_79862184     HPrz    T    G        0      0        2 
  18 chr18_79862184     ZBoe    T    G        0      0        2 
  18 chr18_79862184     ZGre    T    G        0      0        2 
  18 chr18_79862184     ZHar    T    G        0      0        2 
  18 chr18_79862184   Sample    T    G        0      0        2 
  18 chr18_79863215     AAsi    A    G        0      0        2 
  18 chr18_79863215     AKia    A    G      0.5      1        2 
  18 chr18_79863215     AOna    A    G      0.5      1        2 
  18 chr18_79863215     ASom    A    G        0      0        2 
  18 chr18_79863215     HCab    A    G        0      0        2 
  18 chr18_79863215     HPrz    A    G        0      0        2 
  18 chr18_79863215     ZBoe    A    G        0      0        2 
  18 chr18_79863215     ZGre    A    G        0      0        2 
  18 chr18_79863215     ZHar    A    G        0      0        2 
  18 chr18_79863215   Sample    A    G        0      0        2 
  18 chr18_79868401     AAsi    C    T        0      0        2 
  18 chr18_79868401     AKia    C    T      0.5      1        2 
  18 chr18_79868401     AOna    C    T        0      0        2 
  18 chr18_79868401     ASom    C    T        0      0        2 
  18 chr18_79868401     HCab    C    T        0      0        2 
  18 chr18_79868401     HPrz    C    T        0      0        2 
  18 chr18_79868401     ZBoe    C    T        0      0        2 
  18 chr18_79868401     ZGre    C    T        0      0        2 
  18 chr18_79868401     ZHar    C    T        0      0        2 
  18 chr18_79868401   Sample    C    T        0      0        2 
  18 chr18_79882150     AAsi    A    G        0      0        2 
  18 chr18_79882150     AKia    A    G        0      0        2 
  18 chr18_79882150     AOna    A    G        0      0        2 
  18 chr18_79882150     ASom    A    G        0      0        2 
  18 chr18_79882150     HCab    A    G        0      0        2 
  18 chr18_79882150     HPrz    A    G        0      0        2 
  18 chr18_79882150     ZBoe    A    G        0      0        2 
  18 chr18_79882150     ZGre    A    G      0.5      1        2 
  18 chr18_79882150     ZHar    A    G        0      0        2 
  18 chr18_79882150   Sample    A    G        0      0        2 
  18 chr18_79882635     AAsi    G    A        0      0        2 
  18 chr18_79882635     AKia    G    A        0      0        2 
  18 chr18_79882635     AOna    G    A        0      0        2 
  18 chr18_79882635     ASom    G    A      0.5      1        2 
  18 chr18_79882635     HCab    G    A        0      0        2 
  18 chr18_79882635     HPrz    G    A        0      0        2 
  18 chr18_79882635     ZBoe    G    A        0      0        2 
  18 chr18_79882635     ZGre    G    A        0      0        2 
  18 chr18_79882635     ZHar    G    A        0      0        2 
  18 chr18_79882635   Sample    G    A        0      0        2 
  18 chr18_79884429     AAsi    G    A        0      0        2 
  18 chr18_79884429     AKia    G    A        0      0        2 
  18 chr18_79884429     AOna    G    A        0      0        2 
  18 chr18_79884429     ASom    G    A        0      0        2 
  18 chr18_79884429     HCab    G    A        1      2        2 
  18 chr18_79884429     HPrz    G    A        1      2        2 
  18 chr18_79884429     ZBoe    G    A        0      0        2 
  18 chr18_79884429     ZGre    G    A        0      0        2 
  18 chr18_79884429     ZHar    G    A        0      0        2 
  18 chr18_79884429   Sample    G    A        0      0        2 
  18 chr18_79888171     AAsi    A    G        0      0        2 
  18 chr18_79888171     AKia    A    G        0      0        2 
  18 chr18_79888171     AOna    A    G        0      0        2 
  18 chr18_79888171     ASom    A    G        0      0        2 
  18 chr18_79888171     HCab    A    G        0      0        2 
  18 chr18_79888171     HPrz    A    G        0      0        2 
  18 chr18_79888171     ZBoe    A    G        0      0        2 
  18 chr18_79888171     ZGre    A    G        0      0        2 
  18 chr18_79888171     ZHar    A    G        1      2        2 
  18 chr18_79888171   Sample    A    G        0      0        2 
  18 chr18_79888599     AAsi    A    G        0      0        2 
  18 chr18_79888599     AKia    A    G        0      0        2 
  18 chr18_79888599     AOna    A    G        0      0        2 
  18 chr18_79888599     ASom    A    G        0      0        2 
  18 chr18_79888599     HCab    A    G        0      0        2 
  18 chr18_79888599     HPrz    A    G        0      0        2 
  18 chr18_79888599     ZBoe    A    G        1      2        2 
  18 chr18_79888599     ZGre    A    G        0      0        2 
  18 chr18_79888599     ZHar    A    G        0      0        2 
  18 chr18_79888599   Sample    A    G        0      0        2 
  18 chr18_79889067     AAsi    C    G        0      0        2 
  18 chr18_79889067     AKia    C    G        0      0        2 
  18 chr18_79889067     AOna    C    G        0      0        2 
  18 chr18_79889067     ASom    C    G        0      0        2 
  18 chr18_79889067     HCab    C    G        1      2        2 
  18 chr18_79889067     HPrz    C    G        1      2        2 
  18 chr18_79889067     ZBoe    C    G        0      0        2 
  18 chr18_79889067     ZGre    C    G        0      0        2 
  18 chr18_79889067     ZHar    C    G        0      0        2 
  18 chr18_79889067   Sample    C    G        0      0        2 
  18 chr18_79891420     AAsi    C    T        0      0        2 
  18 chr18_79891420     AKia    C    T        0      0        2 
  18 chr18_79891420     AOna    C    T      0.5      1        2 
  18 chr18_79891420     ASom    C    T        0      0        2 
  18 chr18_79891420     HCab    C    T        0      0        2 
  18 chr18_79891420     HPrz    C    T        0      0        2 
  18 chr18_79891420     ZBoe    C    T        0      0        2 
  18 chr18_79891420     ZGre    C    T        0      0        2 
  18 chr18_79891420     ZHar    C    T        0      0        2 
  18 chr18_79891420   Sample    C    T        0      0        2 
  18 chr18_79898052     AAsi    G    C        0      0        2 
  18 chr18_79898052     AKia    G    C        0      0        2 
  18 chr18_79898052     AOna    G    C        0      0        2 
  18 chr18_79898052     ASom    G    C        0      0        2 
  18 chr18_79898052     HCab    G    C        1      2        2 
  18 chr18_79898052     HPrz    G    C        1      2        2 
  18 chr18_79898052     ZBoe    G    C        0      0        2 
  18 chr18_79898052     ZGre    G    C        0      0        2 
  18 chr18_79898052     ZHar    G    C        0      0        2 
  18 chr18_79898052   Sample    G    C        0      0        2 
  18 chr18_79903425     AAsi    A    G        0      0        2 
  18 chr18_79903425     AKia    A    G        0      0        2 
  18 chr18_79903425     AOna    A    G        0      0        2 
  18 chr18_79903425     ASom    A    G        0      0        2 
  18 chr18_79903425     HCab    A    G        1      2        2 
  18 chr18_79903425     HPrz    A    G      0.5      1        2 
  18 chr18_79903425     ZBoe    A    G        0      0        2 
  18 chr18_79903425     ZGre    A    G        0      0        2 
  18 chr18_79903425     ZHar    A    G        0      0        2 
  18 chr18_79903425   Sample    A    G        0      0        2 
  18 chr18_79903699     AAsi    A    G        0      0        2 
  18 chr18_79903699     AKia    A    G        0      0        2 
  18 chr18_79903699     AOna    A    G      0.5      1        2 
  18 chr18_79903699     ASom    A    G        0      0        2 
  18 chr18_79903699     HCab    A    G        0      0        2 
  18 chr18_79903699     HPrz    A    G        0      0        2 
  18 chr18_79903699     ZBoe    A    G        0      0        2 
  18 chr18_79903699     ZGre    A    G      0.5      1        2 
  18 chr18_79903699     ZHar    A    G        0      0        2 
  18 chr18_79903699   Sample    A    G        0      0        2 
  18 chr18_79903793     AAsi    C    T        0      0        2 
  18 chr18_79903793     AKia    C    T      0.5      1        2 
  18 chr18_79903793     AOna    C    T        0      0        2 
  18 chr18_79903793     ASom    C    T        0      0        2 
  18 chr18_79903793     HCab    C    T        0      0        2 
  18 chr18_79903793     HPrz    C    T        0      0        2 
  18 chr18_79903793     ZBoe    C    T        0      0        2 
  18 chr18_79903793     ZGre    C    T        0      0        2 
  18 chr18_79903793     ZHar    C    T        0      0        2 
  18 chr18_79903793   Sample    C    T        0      0        2 
  18 chr18_79915647     AAsi    T    C        0      0        2 
  18 chr18_79915647     AKia    T    C        0      0        2 
  18 chr18_79915647     AOna    T    C        0      0        2 
  18 chr18_79915647     ASom    T    C        0      0        2 
  18 chr18_79915647     HCab    T    C      0.5      1        2 
  18 chr18_79915647     HPrz    T    C        0      0        2 
  18 chr18_79915647     ZBoe    T    C        0      0        2 
  18 chr18_79915647     ZGre    T    C        0      0        2 
  18 chr18_79915647     ZHar    T    C        0      0        2 
  18 chr18_79915647   Sample    T    C        0      0        2 
  18 chr18_79916613     AAsi    A    G        0      0        2 
  18 chr18_79916613     AKia    A    G        0      0        2 
  18 chr18_79916613     AOna    A    G      0.5      1        2 
  18 chr18_79916613     ASom    A    G        0      0        2 
  18 chr18_79916613     HCab    A    G        0      0        2 
  18 chr18_79916613     HPrz    A    G        0      0        2 
  18 chr18_79916613     ZBoe    A    G        0      0        2 
  18 chr18_79916613     ZGre    A    G        0      0        2 
  18 chr18_79916613     ZHar    A    G        0      0        2 
  18 chr18_79916613   Sample    A    G        0      0        2 
  18 chr18_79919484     AAsi    G    A        0      0        2 
  18 chr18_79919484     AKia    G    A        0      0        2 
  18 chr18_79919484     AOna    G    A        0      0        2 
  18 chr18_79919484     ASom    G    A        0      0        2 
  18 chr18_79919484     HCab    G    A        0      0        2 
  18 chr18_79919484     HPrz    G    A        0      0        2 
  18 chr18_79919484     ZBoe    G    A        0      0        2 
  18 chr18_79919484     ZGre    G    A        1      2        2 
  18 chr18_79919484     ZHar    G    A        0      0        2 
  18 chr18_79919484   Sample    G    A        0      0        2 
  18 chr18_79920221     AAsi    C    T        0      0        2 
  18 chr18_79920221     AKia    C    T        0      0        2 
  18 chr18_79920221     AOna    C    T        0      0        2 
  18 chr18_79920221     ASom    C    T        0      0        2 
  18 chr18_79920221     HCab    C    T      0.5      1        2 
  18 chr18_79920221     HPrz    C    T        0      0        2 
  18 chr18_79920221     ZBoe    C    T        0      0        2 
  18 chr18_79920221     ZGre    C    T        0      0        2 
  18 chr18_79920221     ZHar    C    T        0      0        2 
  18 chr18_79920221   Sample    C    T        0      0        2 
  18 chr18_79923613     AAsi    A    C        0      0        2 
  18 chr18_79923613     AKia    A    C        0      0        2 
  18 chr18_79923613     AOna    A    C        0      0        2 
  18 chr18_79923613     ASom    A    C        0      0        2 
  18 chr18_79923613     HCab    A    C        1      2        2 
  18 chr18_79923613     HPrz    A    C        1      2        2 
  18 chr18_79923613     ZBoe    A    C        0      0        2 
  18 chr18_79923613     ZGre    A    C        0      0        2 
  18 chr18_79923613     ZHar    A    C        0      0        2 
  18 chr18_79923613   Sample    A    C        0      0        2 
  18 chr18_79925608     AAsi    A    G        1      2        2 
  18 chr18_79925608     AKia    A    G        0      0        2 
  18 chr18_79925608     AOna    A    G        0      0        2 
  18 chr18_79925608     ASom    A    G        1      2        2 
  18 chr18_79925608     HCab    A    G        0      0        2 
  18 chr18_79925608     HPrz    A    G        0      0        2 
  18 chr18_79925608     ZBoe    A    G        0      0        2 
  18 chr18_79925608     ZGre    A    G        0      0        2 
  18 chr18_79925608     ZHar    A    G        0      0        2 
  18 chr18_79925608   Sample    A    G        1      2        2 
  18 chr18_79926178     AAsi    T    C        0      0        2 
  18 chr18_79926178     AKia    T    C        0      0        2 
  18 chr18_79926178     AOna    T    C        0      0        2 
  18 chr18_79926178     ASom    T    C        0      0        2 
  18 chr18_79926178     HCab    T    C        0      0        2 
  18 chr18_79926178     HPrz    T    C        0      0        2 
  18 chr18_79926178     ZBoe    T    C      0.5      1        2 
  18 chr18_79926178     ZGre    T    C        0      0        2 
  18 chr18_79926178     ZHar    T    C        0      0        2 
  18 chr18_79926178   Sample    T    C        0      0        2 
  18 chr18_79927326     AAsi    T    G        0      0        2 
  18 chr18_79927326     AKia    T    G        0      0        2 
  18 chr18_79927326     AOna    T    G        0      0        2 
  18 chr18_79927326     ASom    T    G        0      0        2 
  18 chr18_79927326     HCab    T    G        1      2        2 
  18 chr18_79927326     HPrz    T    G        1      2        2 
  18 chr18_79927326     ZBoe    T    G        0      0        2 
  18 chr18_79927326     ZGre    T    G        0      0        2 
  18 chr18_79927326     ZHar    T    G        0      0        2 
  18 chr18_79927326   Sample    T    G        0      0        2 
  18 chr18_79927896     AAsi    T    A        0      0        2 
  18 chr18_79927896     AKia    T    A        0      0        2 
  18 chr18_79927896     AOna    T    A      0.5      1        2 
  18 chr18_79927896     ASom    T    A        0      0        2 
  18 chr18_79927896     HCab    T    A        0      0        2 
  18 chr18_79927896     HPrz    T    A        0      0        2 
  18 chr18_79927896     ZBoe    T    A        0      0        2 
  18 chr18_79927896     ZGre    T    A        0      0        2 
  18 chr18_79927896     ZHar    T    A        0      0        2 
  18 chr18_79927896   Sample    T    A        0      0        2 
  18 chr18_79928436     AAsi    T    C        0      0        2 
  18 chr18_79928436     AKia    T    C        0      0        2 
  18 chr18_79928436     AOna    T    C        1      2        2 
  18 chr18_79928436     ASom    T    C        0      0        2 
  18 chr18_79928436     HCab    T    C        0      0        2 
  18 chr18_79928436     HPrz    T    C        0      0        2 
  18 chr18_79928436     ZBoe    T    C        0      0        2 
  18 chr18_79928436     ZGre    T    C        0      0        2 
  18 chr18_79928436     ZHar    T    C        0      0        2 
  18 chr18_79928436   Sample    T    C        0      0        2 
  18 chr18_79930163     AAsi    G    T        0      0        2 
  18 chr18_79930163     AKia    G    T        0      0        2 
  18 chr18_79930163     AOna    G    T        0      0        2 
  18 chr18_79930163     ASom    G    T        0      0        2 
  18 chr18_79930163     HCab    G    T        0      0        2 
  18 chr18_79930163     HPrz    G    T        0      0        2 
  18 chr18_79930163     ZBoe    G    T      0.5      1        2 
  18 chr18_79930163     ZGre    G    T        0      0        2 
  18 chr18_79930163     ZHar    G    T        1      2        2 
  18 chr18_79930163   Sample    G    T        0      0        2 
  18 chr18_79930997     AAsi    A    G        0      0        2 
  18 chr18_79930997     AKia    A    G        0      0        2 
  18 chr18_79930997     AOna    A    G        0      0        2 
  18 chr18_79930997     ASom    A    G      0.5      1        2 
  18 chr18_79930997     HCab    A    G        1      2        2 
  18 chr18_79930997     HPrz    A    G        1      2        2 
  18 chr18_79930997     ZBoe    A    G        0      0        2 
  18 chr18_79930997     ZGre    A    G        0      0        2 
  18 chr18_79930997     ZHar    A    G        0      0        2 
  18 chr18_79930997   Sample    A    G        0      0        2 
  18 chr18_79937360     AAsi    A    G        0      0        2 
  18 chr18_79937360     AKia    A    G        0      0        2 
  18 chr18_79937360     AOna    A    G        0      0        2 
  18 chr18_79937360     ASom    A    G        0      0        2 
  18 chr18_79937360     HCab    A    G        1      2        2 
  18 chr18_79937360     HPrz    A    G        1      2        2 
  18 chr18_79937360     ZBoe    A    G        0      0        2 
  18 chr18_79937360     ZGre    A    G        0      0        2 
  18 chr18_79937360     ZHar    A    G        0      0        2 
  18 chr18_79937360   Sample    A    G        0      0        2 
  18 chr18_79939457     AAsi    G    A        0      0        2 
  18 chr18_79939457     AKia    G    A        0      0        2 
  18 chr18_79939457     AOna    G    A        0      0        2 
  18 chr18_79939457     ASom    G    A        0      0        2 
  18 chr18_79939457     HCab    G    A        1      2        2 
  18 chr18_79939457     HPrz    G    A        1      2        2 
  18 chr18_79939457     ZBoe    G    A        0      0        2 
  18 chr18_79939457     ZGre    G    A        0      0        2 
  18 chr18_79939457     ZHar    G    A        0      0        2 
  18 chr18_79939457   Sample    G    A        0      0        2 
  18 chr18_79943265     AAsi    C    A        0      0        2 
  18 chr18_79943265     AKia    C    A        0      0        2 
  18 chr18_79943265     AOna    C    A        0      0        2 
  18 chr18_79943265     ASom    C    A        0      0        2 
  18 chr18_79943265     HCab    C    A        0      0        2 
  18 chr18_79943265     HPrz    C    A        0      0        2 
  18 chr18_79943265     ZBoe    C    A        1      2        2 
  18 chr18_79943265     ZGre    C    A        0      0        2 
  18 chr18_79943265     ZHar    C    A        0      0        2 
  18 chr18_79943265   Sample    C    A        0      0        2 
  18 chr18_79944048     AAsi    A    G        1      2        2 
  18 chr18_79944048     AKia    A    G        0      0        2 
  18 chr18_79944048     AOna    A    G        0      0        2 
  18 chr18_79944048     ASom    A    G        1      2        2 
  18 chr18_79944048     HCab    A    G        0      0        2 
  18 chr18_79944048     HPrz    A    G        0      0        2 
  18 chr18_79944048     ZBoe    A    G        0      0        2 
  18 chr18_79944048     ZGre    A    G        0      0        2 
  18 chr18_79944048     ZHar    A    G        0      0        2 
  18 chr18_79944048   Sample    A    G        1      2        2 
  18 chr18_79955243     AAsi    C    T        0      0        2 
  18 chr18_79955243     AKia    C    T        0      0        2 
  18 chr18_79955243     AOna    C    T        0      0        2 
  18 chr18_79955243     ASom    C    T      0.5      1        2 
  18 chr18_79955243     HCab    C    T        0      0        2 
  18 chr18_79955243     HPrz    C    T        0      0        2 
  18 chr18_79955243     ZBoe    C    T        0      0        2 
  18 chr18_79955243     ZGre    C    T        0      0        2 
  18 chr18_79955243     ZHar    C    T        0      0        2 
  18 chr18_79955243   Sample    C    T        0      0        2 
  18 chr18_79966073     AAsi    G    A        0      0        2 
  18 chr18_79966073     AKia    G    A      0.5      1        2 
  18 chr18_79966073     AOna    G    A        0      0        2 
  18 chr18_79966073     ASom    G    A        0      0        2 
  18 chr18_79966073     HCab    G    A        0      0        2 
  18 chr18_79966073     HPrz    G    A        0      0        2 
  18 chr18_79966073     ZBoe    G    A        0      0        2 
  18 chr18_79966073     ZGre    G    A        0      0        2 
  18 chr18_79966073     ZHar    G    A        0      0        2 
  18 chr18_79966073   Sample    G    A        0      0        2 
  18 chr18_79966989     AAsi    A    G        0      0        2 
  18 chr18_79966989     AKia    A    G        0      0        2 
  18 chr18_79966989     AOna    A    G        0      0        2 
  18 chr18_79966989     ASom    A    G        0      0        2 
  18 chr18_79966989     HCab    A    G        0      0        2 
  18 chr18_79966989     HPrz    A    G      0.5      1        2 
  18 chr18_79966989     ZBoe    A    G        0      0        2 
  18 chr18_79966989     ZGre    A    G        0      0        2 
  18 chr18_79966989     ZHar    A    G        0      0        2 
  18 chr18_79966989   Sample    A    G        0      0        2 
  18 chr18_79971976     AAsi    G    A        0      0        2 
  18 chr18_79971976     AKia    G    A        0      0        2 
  18 chr18_79971976     AOna    G    A        0      0        2 
  18 chr18_79971976     ASom    G    A        0      0        2 
  18 chr18_79971976     HCab    G    A        0      0        2 
  18 chr18_79971976     HPrz    G    A        0      0        2 
  18 chr18_79971976     ZBoe    G    A      0.5      1        2 
  18 chr18_79971976     ZGre    G    A        0      0        2 
  18 chr18_79971976     ZHar    G    A        0      0        2 
  18 chr18_79971976   Sample    G    A        0      0        2 
  18 chr18_79974301     AAsi    G    A        0      0        2 
  18 chr18_79974301     AKia    G    A        0      0        2 
  18 chr18_79974301     AOna    G    A        0      0        2 
  18 chr18_79974301     ASom    G    A        0      0        2 
  18 chr18_79974301     HCab    G    A        0      0        2 
  18 chr18_79974301     HPrz    G    A        0      0        2 
  18 chr18_79974301     ZBoe    G    A        0      0        2 
  18 chr18_79974301     ZGre    G    A      0.5      1        2 
  18 chr18_79974301     ZHar    G    A        0      0        2 
  18 chr18_79974301   Sample    G    A        0      0        2 
  18 chr18_79980911     AAsi    C    T        0      0        2 
  18 chr18_79980911     AKia    C    T        0      0        2 
  18 chr18_79980911     AOna    C    T        0      0        2 
  18 chr18_79980911     ASom    C    T        0      0        2 
  18 chr18_79980911     HCab    C    T      0.5      1        2 
  18 chr18_79980911     HPrz    C    T        1      2        2 
  18 chr18_79980911     ZBoe    C    T        0      0        2 
  18 chr18_79980911     ZGre    C    T        0      0        2 
  18 chr18_79980911     ZHar    C    T        0      0        2 
  18 chr18_79980911   Sample    C    T        0      0        2 
  18 chr18_79989625     AAsi    C    T        0      0        2 
  18 chr18_79989625     AKia    C    T        0      0        2 
  18 chr18_79989625     AOna    C    T        0      0        2 
  18 chr18_79989625     ASom    C    T        0      0        2 
  18 chr18_79989625     HCab    C    T        0      0        2 
  18 chr18_79989625     HPrz    C    T        0      0        2 
  18 chr18_79989625     ZBoe    C    T        0      0        2 
  18 chr18_79989625     ZGre    C    T        1      2        2 
  18 chr18_79989625     ZHar    C    T        0      0        2 
  18 chr18_79989625   Sample    C    T        0      0        2 
  18 chr18_79989862     AAsi    T    C        0      0        2 
  18 chr18_79989862     AKia    T    C        0      0        2 
  18 chr18_79989862     AOna    T    C        0      0        2 
  18 chr18_79989862     ASom    T    C        0      0        2 
  18 chr18_79989862     HCab    T    C      0.5      1        2 
  18 chr18_79989862     HPrz    T    C      0.5      1        2 
  18 chr18_79989862     ZBoe    T    C        0      0        2 
  18 chr18_79989862     ZGre    T    C        0      0        2 
  18 chr18_79989862     ZHar    T    C        0      0        2 
  18 chr18_79989862   Sample    T    C        0      0        2 
  18 chr18_79991397     AAsi    A    G        0      0        2 
  18 chr18_79991397     AKia    A    G        0      0        2 
  18 chr18_79991397     AOna    A    G        0      0        2 
  18 chr18_79991397     ASom    A    G        0      0        2 
  18 chr18_79991397     HCab    A    G        0      0        2 
  18 chr18_79991397     HPrz    A    G      0.5      1        2 
  18 chr18_79991397     ZBoe    A    G        0      0        2 
  18 chr18_79991397     ZGre    A    G        0      0        2 
  18 chr18_79991397     ZHar    A    G        0      0        2 
  18 chr18_79991397   Sample    A    G        0      0        2 
  18 chr18_79998480     AAsi    G    A        0      0        2 
  18 chr18_79998480     AKia    G    A        0      0        2 
  18 chr18_79998480     AOna    G    A        0      0        2 
  18 chr18_79998480     ASom    G    A        0      0        2 
  18 chr18_79998480     HCab    G    A        0      0        2 
  18 chr18_79998480     HPrz    G    A        0      0        2 
  18 chr18_79998480     ZBoe    G    A        1      2        2 
  18 chr18_79998480     ZGre    G    A        0      0        2 
  18 chr18_79998480     ZHar    G    A        0      0        2 
  18 chr18_79998480   Sample    G    A        0      0        2 
  18 chr18_79999778     AAsi    C    A        0      0        2 
  18 chr18_79999778     AKia    C    A      0.5      1        2 
  18 chr18_79999778     AOna    C    A        0      0        2 
  18 chr18_79999778     ASom    C    A        0      0        2 
  18 chr18_79999778     HCab    C    A        0      0        2 
  18 chr18_79999778     HPrz    C    A        0      0        2 
  18 chr18_79999778     ZBoe    C    A        0      0        2 
  18 chr18_79999778     ZGre    C    A        0      0        2 
  18 chr18_79999778     ZHar    C    A        0      0        2 
  18 chr18_79999778   Sample    C    A        0      0        2 
  18 chr18_80004667     AAsi    C    T        0      0        2 
  18 chr18_80004667     AKia    C    T      0.5      1        2 
  18 chr18_80004667     AOna    C    T        0      0        2 
  18 chr18_80004667     ASom    C    T        0      0        2 
  18 chr18_80004667     HCab    C    T        0      0        2 
  18 chr18_80004667     HPrz    C    T        0      0        2 
  18 chr18_80004667     ZBoe    C    T        0      0        2 
  18 chr18_80004667     ZGre    C    T        0      0        2 
  18 chr18_80004667     ZHar    C    T        0      0        2 
  18 chr18_80004667   Sample    C    T        0      0        2 
  18 chr18_80005960     AAsi    T    C        0      0        2 
  18 chr18_80005960     AKia    T    C        0      0        2 
  18 chr18_80005960     AOna    T    C        0      0        2 
  18 chr18_80005960     ASom    T    C      0.5      1        2 
  18 chr18_80005960     HCab    T    C        0      0        2 
  18 chr18_80005960     HPrz    T    C        0      0        2 
  18 chr18_80005960     ZBoe    T    C        0      0        2 
  18 chr18_80005960     ZGre    T    C        0      0        2 
  18 chr18_80005960     ZHar    T    C        0      0        2 
  18 chr18_80005960   Sample    T    C        0      0        2 
  18 chr18_80009392     AAsi    G    T        0      0        2 
  18 chr18_80009392     AKia    G    T        0      0        2 
  18 chr18_80009392     AOna    G    T        0      0        2 
  18 chr18_80009392     ASom    G    T        0      0        2 
  18 chr18_80009392     HCab    G    T      0.5      1        2 
  18 chr18_80009392     HPrz    G    T      0.5      1        2 
  18 chr18_80009392     ZBoe    G    T        0      0        2 
  18 chr18_80009392     ZGre    G    T        0      0        2 
  18 chr18_80009392     ZHar    G    T        0      0        2 
  18 chr18_80009392   Sample    G    T        0      0        2 
  18 chr18_80010659     AAsi    C    A        0      0        2 
  18 chr18_80010659     AKia    C    A        0      0        2 
  18 chr18_80010659     AOna    C    A        0      0        2 
  18 chr18_80010659     ASom    C    A        0      0        2 
  18 chr18_80010659     HCab    C    A      0.5      1        2 
  18 chr18_80010659     HPrz    C    A      0.5      1        2 
  18 chr18_80010659     ZBoe    C    A        0      0        2 
  18 chr18_80010659     ZGre    C    A        0      0        2 
  18 chr18_80010659     ZHar    C    A        0      0        2 
  18 chr18_80010659   Sample    C    A        0      0        2 
  18 chr18_80011060     AAsi    A    G        0      0        2 
  18 chr18_80011060     AKia    A    G        0      0        2 
  18 chr18_80011060     AOna    A    G        0      0        2 
  18 chr18_80011060     ASom    A    G        0      0        2 
  18 chr18_80011060     HCab    A    G        0      0        2 
  18 chr18_80011060     HPrz    A    G        0      0        2 
  18 chr18_80011060     ZBoe    A    G        0      0        2 
  18 chr18_80011060     ZGre    A    G        1      2        2 
  18 chr18_80011060     ZHar    A    G        0      0        2 
  18 chr18_80011060   Sample    A    G        0      0        2 
  18 chr18_80011601     AAsi    G    A        0      0        2 
  18 chr18_80011601     AKia    G    A        0      0        2 
  18 chr18_80011601     AOna    G    A        0      0        2 
  18 chr18_80011601     ASom    G    A        0      0        2 
  18 chr18_80011601     HCab    G    A        0      0        2 
  18 chr18_80011601     HPrz    G    A        0      0        2 
  18 chr18_80011601     ZBoe    G    A        1      2        2 
  18 chr18_80011601     ZGre    G    A        0      0        2 
  18 chr18_80011601     ZHar    G    A        0      0        2 
  18 chr18_80011601   Sample    G    A        0      0        2 
  18 chr18_80014612     AAsi    G    A        0      0        2 
  18 chr18_80014612     AKia    G    A        0      0        2 
  18 chr18_80014612     AOna    G    A        1      2        2 
  18 chr18_80014612     ASom    G    A        0      0        2 
  18 chr18_80014612     HCab    G    A        0      0        2 
  18 chr18_80014612     HPrz    G    A        0      0        2 
  18 chr18_80014612     ZBoe    G    A        0      0        2 
  18 chr18_80014612     ZGre    G    A        0      0        2 
  18 chr18_80014612     ZHar    G    A        0      0        2 
  18 chr18_80014612   Sample    G    A        0      0        2 
  18 chr18_80015575     AAsi    G    A        1      2        2 
  18 chr18_80015575     AKia    G    A        0      0        2 
  18 chr18_80015575     AOna    G    A        0      0        2 
  18 chr18_80015575     ASom    G    A        1      2        2 
  18 chr18_80015575     HCab    G    A        1      2        2 
  18 chr18_80015575     HPrz    G    A        1      2        2 
  18 chr18_80015575     ZBoe    G    A        0      0        2 
  18 chr18_80015575     ZGre    G    A        0      0        2 
  18 chr18_80015575     ZHar    G    A        0      0        2 
  18 chr18_80015575   Sample    G    A        1      2        2 
  18 chr18_80016209     AAsi    A    G      0.5      1        2 
  18 chr18_80016209     AKia    A    G        0      0        2 
  18 chr18_80016209     AOna    A    G        0      0        2 
  18 chr18_80016209     ASom    A    G        0      0        2 
  18 chr18_80016209     HCab    A    G        0      0        2 
  18 chr18_80016209     HPrz    A    G        0      0        2 
  18 chr18_80016209     ZBoe    A    G        0      0        2 
  18 chr18_80016209     ZGre    A    G        0      0        2 
  18 chr18_80016209     ZHar    A    G        0      0        2 
  18 chr18_80016209   Sample    A    G        0      0        2 
  18 chr18_80016851     AAsi    A    T        0      0        2 
  18 chr18_80016851     AKia    A    T        0      0        2 
  18 chr18_80016851     AOna    A    T        0      0        2 
  18 chr18_80016851     ASom    A    T        0      0        2 
  18 chr18_80016851     HCab    A    T        0      0        2 
  18 chr18_80016851     HPrz    A    T        0      0        2 
  18 chr18_80016851     ZBoe    A    T        0      0        2 
  18 chr18_80016851     ZGre    A    T        1      2        2 
  18 chr18_80016851     ZHar    A    T        0      0        2 
  18 chr18_80016851   Sample    A    T        0      0        2 
  18 chr18_80018956     AAsi    G    C        0      0        2 
  18 chr18_80018956     AKia    G    C        0      0        2 
  18 chr18_80018956     AOna    G    C        0      0        2 
  18 chr18_80018956     ASom    G    C        0      0        2 
  18 chr18_80018956     HCab    G    C        1      2        2 
  18 chr18_80018956     HPrz    G    C        1      2        2 
  18 chr18_80018956     ZBoe    G    C        0      0        2 
  18 chr18_80018956     ZGre    G    C        0      0        2 
  18 chr18_80018956     ZHar    G    C        0      0        2 
  18 chr18_80018956   Sample    G    C        0      0        2 
  18 chr18_80020784     AAsi    T    C        0      0        2 
  18 chr18_80020784     AKia    T    C      0.5      1        2 
  18 chr18_80020784     AOna    T    C        0      0        2 
  18 chr18_80020784     ASom    T    C        0      0        2 
  18 chr18_80020784     HCab    T    C        0      0        2 
  18 chr18_80020784     HPrz    T    C        0      0        2 
  18 chr18_80020784     ZBoe    T    C        0      0        2 
  18 chr18_80020784     ZGre    T    C        0      0        2 
  18 chr18_80020784     ZHar    T    C        0      0        2 
  18 chr18_80020784   Sample    T    C        0      0        2 
  18 chr18_80023194     AAsi    T    C        0      0        2 
  18 chr18_80023194     AKia    T    C        0      0        2 
  18 chr18_80023194     AOna    T    C        0      0        2 
  18 chr18_80023194     ASom    T    C        0      0        2 
  18 chr18_80023194     HCab    T    C        1      2        2 
  18 chr18_80023194     HPrz    T    C        1      2        2 
  18 chr18_80023194     ZBoe    T    C        0      0        2 
  18 chr18_80023194     ZGre    T    C        0      0        2 
  18 chr18_80023194     ZHar    T    C        0      0        2 
  18 chr18_80023194   Sample    T    C        0      0        2 
  18 chr18_80028234     AAsi    C    T        0      0        2 
  18 chr18_80028234     AKia    C    T        0      0        2 
  18 chr18_80028234     AOna    C    T        0      0        2 
  18 chr18_80028234     ASom    C    T        0      0        2 
  18 chr18_80028234     HCab    C    T        0      0        2 
  18 chr18_80028234     HPrz    C    T        0      0        2 
  18 chr18_80028234     ZBoe    C    T      0.5      1        2 
  18 chr18_80028234     ZGre    C    T        0      0        2 
  18 chr18_80028234     ZHar    C    T        0      0        2 
  18 chr18_80028234   Sample    C    T        0      0        2 
  18 chr18_80029312     AAsi    A    G        0      0        2 
  18 chr18_80029312     AKia    A    G      0.5      1        2 
  18 chr18_80029312     AOna    A    G      0.5      1        2 
  18 chr18_80029312     ASom    A    G        0      0        2 
  18 chr18_80029312     HCab    A    G        0      0        2 
  18 chr18_80029312     HPrz    A    G      0.5      1        2 
  18 chr18_80029312     ZBoe    A    G      0.5      1        2 
  18 chr18_80029312     ZGre    A    G        0      0        2 
  18 chr18_80029312     ZHar    A    G        0      0        2 
  18 chr18_80029312   Sample    A    G        0      0        2 
  18 chr18_80038242     AAsi    T    G      0.5      1        2 
  18 chr18_80038242     AKia    T    G        0      0        2 
  18 chr18_80038242     AOna    T    G        0      0        2 
  18 chr18_80038242     ASom    T    G        1      2        2 
  18 chr18_80038242     HCab    T    G        0      0        2 
  18 chr18_80038242     HPrz    T    G        0      0        2 
  18 chr18_80038242     ZBoe    T    G        0      0        2 
  18 chr18_80038242     ZGre    T    G        0      0        2 
  18 chr18_80038242     ZHar    T    G        0      0        2 
  18 chr18_80038242   Sample    T    G        0      0        2 
  18 chr18_80039329     AAsi    G    A        0      0        2 
  18 chr18_80039329     AKia    G    A        0      0        2 
  18 chr18_80039329     AOna    G    A        0      0        2 
  18 chr18_80039329     ASom    G    A        0      0        2 
  18 chr18_80039329     HCab    G    A        0      0        2 
  18 chr18_80039329     HPrz    G    A        0      0        2 
  18 chr18_80039329     ZBoe    G    A      0.5      1        2 
  18 chr18_80039329     ZGre    G    A        0      0        2 
  18 chr18_80039329     ZHar    G    A        0      0        2 
  18 chr18_80039329   Sample    G    A        0      0        2 
  18 chr18_80052142     AAsi    A    G        0      0        2 
  18 chr18_80052142     AKia    A    G        0      0        2 
  18 chr18_80052142     AOna    A    G      0.5      1        2 
  18 chr18_80052142     ASom    A    G        0      0        2 
  18 chr18_80052142     HCab    A    G        0      0        2 
  18 chr18_80052142     HPrz    A    G        0      0        2 
  18 chr18_80052142     ZBoe    A    G        0      0        2 
  18 chr18_80052142     ZGre    A    G        0      0        2 
  18 chr18_80052142     ZHar    A    G        0      0        2 
  18 chr18_80052142   Sample    A    G        0      0        2 
  18 chr18_80053315     AAsi    T    C        0      0        2 
  18 chr18_80053315     AKia    T    C        0      0        2 
  18 chr18_80053315     AOna    T    C        0      0        2 
  18 chr18_80053315     ASom    T    C        0      0        2 
  18 chr18_80053315     HCab    T    C        0      0        2 
  18 chr18_80053315     HPrz    T    C        0      0        2 
  18 chr18_80053315     ZBoe    T    C        0      0        2 
  18 chr18_80053315     ZGre    T    C        0      0        2 
  18 chr18_80053315     ZHar    T    C        1      2        2 
  18 chr18_80053315   Sample    T    C        0      0        2 
  18 chr18_80053506     AAsi    C    T      0.5      1        2 
  18 chr18_80053506     AKia    C    T        0      0        2 
  18 chr18_80053506     AOna    C    T        0      0        2 
  18 chr18_80053506     ASom    C    T        1      2        2 
  18 chr18_80053506     HCab    C    T        0      0        2 
  18 chr18_80053506     HPrz    C    T        0      0        2 
  18 chr18_80053506     ZBoe    C    T        0      0        2 
  18 chr18_80053506     ZGre    C    T        0      0        2 
  18 chr18_80053506     ZHar    C    T        0      0        2 
  18 chr18_80053506   Sample    C    T        0      0        2 
  18 chr18_80054879     AAsi    T    C        0      0        2 
  18 chr18_80054879     AKia    T    C        0      0        2 
  18 chr18_80054879     AOna    T    C      0.5      1        2 
  18 chr18_80054879     ASom    T    C        0      0        2 
  18 chr18_80054879     HCab    T    C        0      0        2 
  18 chr18_80054879     HPrz    T    C        0      0        2 
  18 chr18_80054879     ZBoe    T    C        0      0        2 
  18 chr18_80054879     ZGre    T    C        0      0        2 
  18 chr18_80054879     ZHar    T    C        0      0        2 
  18 chr18_80054879   Sample    T    C        0      0        2 
  18 chr18_80059056     AAsi    C    G        0      0        2 
  18 chr18_80059056     AKia    C    G        0      0        2 
  18 chr18_80059056     AOna    C    G        0      0        2 
  18 chr18_80059056     ASom    C    G        0      0        2 
  18 chr18_80059056     HCab    C    G        0      0        2 
  18 chr18_80059056     HPrz    C    G        0      0        2 
  18 chr18_80059056     ZBoe    C    G        0      0        2 
  18 chr18_80059056     ZGre    C    G        0      0        2 
  18 chr18_80059056     ZHar    C    G        1      2        2 
  18 chr18_80059056   Sample    C    G        0      0        2 
  18 chr18_80064185     AAsi    T    C        0      0        2 
  18 chr18_80064185     AKia    T    C      0.5      1        2 
  18 chr18_80064185     AOna    T    C        0      0        2 
  18 chr18_80064185     ASom    T    C        0      0        2 
  18 chr18_80064185     HCab    T    C        0      0        2 
  18 chr18_80064185     HPrz    T    C        0      0        2 
  18 chr18_80064185     ZBoe    T    C        0      0        2 
  18 chr18_80064185     ZGre    T    C        0      0        2 
  18 chr18_80064185     ZHar    T    C        0      0        2 
  18 chr18_80064185   Sample    T    C        0      0        2 
  18 chr18_80072070     AAsi    G    T        0      0        2 
  18 chr18_80072070     AKia    G    T        0      0        2 
  18 chr18_80072070     AOna    G    T        0      0        2 
  18 chr18_80072070     ASom    G    T        0      0        2 
  18 chr18_80072070     HCab    G    T        1      2        2 
  18 chr18_80072070     HPrz    G    T        1      2        2 
  18 chr18_80072070     ZBoe    G    T        0      0        2 
  18 chr18_80072070     ZGre    G    T        0      0        2 
  18 chr18_80072070     ZHar    G    T        0      0        2 
  18 chr18_80072070   Sample    G    T        0      0        2 
  18 chr18_80072280     AAsi    G    C        0      0        2 
  18 chr18_80072280     AKia    G    C        0      0        2 
  18 chr18_80072280     AOna    G    C        0      0        2 
  18 chr18_80072280     ASom    G    C        0      0        2 
  18 chr18_80072280     HCab    G    C        0      0        2 
  18 chr18_80072280     HPrz    G    C        0      0        2 
  18 chr18_80072280     ZBoe    G    C        1      2        2 
  18 chr18_80072280     ZGre    G    C        1      2        2 
  18 chr18_80072280     ZHar    G    C        1      2        2 
  18 chr18_80072280   Sample    G    C        0      0        2 
  18 chr18_80082228     AAsi    G    C        0      0        2 
  18 chr18_80082228     AKia    G    C        0      0        2 
  18 chr18_80082228     AOna    G    C      0.5      1        2 
  18 chr18_80082228     ASom    G    C        0      0        2 
  18 chr18_80082228     HCab    G    C        0      0        2 
  18 chr18_80082228     HPrz    G    C        0      0        2 
  18 chr18_80082228     ZBoe    G    C        0      0        2 
  18 chr18_80082228     ZGre    G    C        0      0        2 
  18 chr18_80082228     ZHar    G    C        0      0        2 
  18 chr18_80082228   Sample    G    C        0      0        2 
  18 chr18_80088991     AAsi    A    G        1      2        2 
  18 chr18_80088991     AKia    A    G        0      0        2 
  18 chr18_80088991     AOna    A    G        0      0        2 
  18 chr18_80088991     ASom    A    G        1      2        2 
  18 chr18_80088991     HCab    A    G        0      0        2 
  18 chr18_80088991     HPrz    A    G        0      0        2 
  18 chr18_80088991     ZBoe    A    G        0      0        2 
  18 chr18_80088991     ZGre    A    G        0      0        2 
  18 chr18_80088991     ZHar    A    G        0      0        2 
  18 chr18_80088991   Sample    A    G        1      2        2 
  18 chr18_80089634     AAsi    C    T        0      0        2 
  18 chr18_80089634     AKia    C    T        0      0        2 
  18 chr18_80089634     AOna    C    T      0.5      1        2 
  18 chr18_80089634     ASom    C    T        0      0        2 
  18 chr18_80089634     HCab    C    T        0      0        2 
  18 chr18_80089634     HPrz    C    T        0      0        2 
  18 chr18_80089634     ZBoe    C    T        0      0        2 
  18 chr18_80089634     ZGre    C    T        0      0        2 
  18 chr18_80089634     ZHar    C    T        0      0        2 
  18 chr18_80089634   Sample    C    T        0      0        2 
  18 chr18_80091433     AAsi    G    T        0      0        2 
  18 chr18_80091433     AKia    G    T        0      0        2 
  18 chr18_80091433     AOna    G    T        0      0        2 
  18 chr18_80091433     ASom    G    T        0      0        2 
  18 chr18_80091433     HCab    G    T        1      2        2 
  18 chr18_80091433     HPrz    G    T        1      2        2 
  18 chr18_80091433     ZBoe    G    T        0      0        2 
  18 chr18_80091433     ZGre    G    T        0      0        2 
  18 chr18_80091433     ZHar    G    T        0      0        2 
  18 chr18_80091433   Sample    G    T        0      0        2 
  18 chr18_80093295     AAsi    T    C        1      2        2 
  18 chr18_80093295     AKia    T    C        0      0        2 
  18 chr18_80093295     AOna    T    C        0      0        2 
  18 chr18_80093295     ASom    T    C        1      2        2 
  18 chr18_80093295     HCab    T    C        0      0        2 
  18 chr18_80093295     HPrz    T    C        0      0        2 
  18 chr18_80093295     ZBoe    T    C        0      0        2 
  18 chr18_80093295     ZGre    T    C        0      0        2 
  18 chr18_80093295     ZHar    T    C        0      0        2 
  18 chr18_80093295   Sample    T    C        1      2        2 
  18 chr18_80094369     AAsi    A    G        0      0        2 
  18 chr18_80094369     AKia    A    G        0      0        2 
  18 chr18_80094369     AOna    A    G        0      0        2 
  18 chr18_80094369     ASom    A    G        0      0        2 
  18 chr18_80094369     HCab    A    G        0      0        2 
  18 chr18_80094369     HPrz    A    G        0      0        2 
  18 chr18_80094369     ZBoe    A    G        0      0        2 
  18 chr18_80094369     ZGre    A    G        1      2        2 
  18 chr18_80094369     ZHar    A    G        0      0        2 
  18 chr18_80094369   Sample    A    G        0      0        2 
  18 chr18_80102201     AAsi    A    G        0      0        2 
  18 chr18_80102201     AKia    A    G        0      0        2 
  18 chr18_80102201     AOna    A    G        0      0        2 
  18 chr18_80102201     ASom    A    G        0      0        2 
  18 chr18_80102201     HCab    A    G        0      0        2 
  18 chr18_80102201     HPrz    A    G        0      0        2 
  18 chr18_80102201     ZBoe    A    G        0      0        2 
  18 chr18_80102201     ZGre    A    G        1      2        2 
  18 chr18_80102201     ZHar    A    G        0      0        2 
  18 chr18_80102201   Sample    A    G        0      0        2 
  18 chr18_80103808     AAsi    T    C        0      0        2 
  18 chr18_80103808     AKia    T    C        0      0        2 
  18 chr18_80103808     AOna    T    C        0      0        2 
  18 chr18_80103808     ASom    T    C        0      0        2 
  18 chr18_80103808     HCab    T    C        1      2        2 
  18 chr18_80103808     HPrz    T    C        1      2        2 
  18 chr18_80103808     ZBoe    T    C        1      2        2 
  18 chr18_80103808     ZGre    T    C        0      0        2 
  18 chr18_80103808     ZHar    T    C        1      2        2 
  18 chr18_80103808   Sample    T    C        0      0        2 
  18 chr18_80107923     AAsi    C    G        0      0        2 
  18 chr18_80107923     AKia    C    G        0      0        2 
  18 chr18_80107923     AOna    C    G        0      0        2 
  18 chr18_80107923     ASom    C    G        0      0        2 
  18 chr18_80107923     HCab    C    G        0      0        2 
  18 chr18_80107923     HPrz    C    G      0.5      1        2 
  18 chr18_80107923     ZBoe    C    G        0      0        2 
  18 chr18_80107923     ZGre    C    G        0      0        2 
  18 chr18_80107923     ZHar    C    G        0      0        2 
  18 chr18_80107923   Sample    C    G        0      0        2 
  18 chr18_80113644     AAsi    G    C        0      0        2 
  18 chr18_80113644     AKia    G    C      0.5      1        2 
  18 chr18_80113644     AOna    G    C      0.5      1        2 
  18 chr18_80113644     ASom    G    C        0      0        2 
  18 chr18_80113644     HCab    G    C        0      0        2 
  18 chr18_80113644     HPrz    G    C        0      0        2 
  18 chr18_80113644     ZBoe    G    C        0      0        2 
  18 chr18_80113644     ZGre    G    C        0      0        2 
  18 chr18_80113644     ZHar    G    C        0      0        2 
  18 chr18_80113644   Sample    G    C        0      0        2 
  18 chr18_80116919     AAsi    A    G        0      0        2 
  18 chr18_80116919     AKia    A    G      0.5      1        2 
  18 chr18_80116919     AOna    A    G      0.5      1        2 
  18 chr18_80116919     ASom    A    G        0      0        2 
  18 chr18_80116919     HCab    A    G        0      0        2 
  18 chr18_80116919     HPrz    A    G        0      0        2 
  18 chr18_80116919     ZBoe    A    G        0      0        2 
  18 chr18_80116919     ZGre    A    G        0      0        2 
  18 chr18_80116919     ZHar    A    G        0      0        2 
  18 chr18_80116919   Sample    A    G        0      0        2 
  18 chr18_80118148     AAsi    G    T        0      0        2 
  18 chr18_80118148     AKia    G    T        0      0        2 
  18 chr18_80118148     AOna    G    T        0      0        2 
  18 chr18_80118148     ASom    G    T        0      0        2 
  18 chr18_80118148     HCab    G    T      0.5      1        2 
  18 chr18_80118148     HPrz    G    T        0      0        2 
  18 chr18_80118148     ZBoe    G    T        0      0        2 
  18 chr18_80118148     ZGre    G    T        0      0        2 
  18 chr18_80118148     ZHar    G    T        0      0        2 
  18 chr18_80118148   Sample    G    T        0      0        2 
  18 chr18_80118828     AAsi    C    A        0      0        2 
  18 chr18_80118828     AKia    C    A        0      0        2 
  18 chr18_80118828     AOna    C    A      0.5      1        2 
  18 chr18_80118828     ASom    C    A        0      0        2 
  18 chr18_80118828     HCab    C    A        0      0        2 
  18 chr18_80118828     HPrz    C    A        0      0        2 
  18 chr18_80118828     ZBoe    C    A        0      0        2 
  18 chr18_80118828     ZGre    C    A        0      0        2 
  18 chr18_80118828     ZHar    C    A        0      0        2 
  18 chr18_80118828   Sample    C    A        0      0        2 
  18 chr18_80120893     AAsi    G    A        0      0        2 
  18 chr18_80120893     AKia    G    A        0      0        2 
  18 chr18_80120893     AOna    G    A        0      0        2 
  18 chr18_80120893     ASom    G    A        0      0        2 
  18 chr18_80120893     HCab    G    A        1      2        2 
  18 chr18_80120893     HPrz    G    A        1      2        2 
  18 chr18_80120893     ZBoe    G    A        0      0        2 
  18 chr18_80120893     ZGre    G    A        0      0        2 
  18 chr18_80120893     ZHar    G    A        0      0        2 
  18 chr18_80120893   Sample    G    A        0      0        2 
  18 chr18_80123043     AAsi    A    G        0      0        2 
  18 chr18_80123043     AKia    A    G        0      0        2 
  18 chr18_80123043     AOna    A    G        0      0        2 
  18 chr18_80123043     ASom    A    G        0      0        2 
  18 chr18_80123043     HCab    A    G        0      0        2 
  18 chr18_80123043     HPrz    A    G        0      0        2 
  18 chr18_80123043     ZBoe    A    G        0      0        2 
  18 chr18_80123043     ZGre    A    G        0      0        2 
  18 chr18_80123043     ZHar    A    G        1      2        2 
  18 chr18_80123043   Sample    A    G        0      0        2 
  18 chr18_80132100     AAsi    C    T        0      0        2 
  18 chr18_80132100     AKia    C    T        0      0        2 
  18 chr18_80132100     AOna    C    T        0      0        2 
  18 chr18_80132100     ASom    C    T        0      0        2 
  18 chr18_80132100     HCab    C    T        1      2        2 
  18 chr18_80132100     HPrz    C    T        1      2        2 
  18 chr18_80132100     ZBoe    C    T        0      0        2 
  18 chr18_80132100     ZGre    C    T        0      0        2 
  18 chr18_80132100     ZHar    C    T        0      0        2 
  18 chr18_80132100   Sample    C    T        0      0        2 
  18 chr18_80134175     AAsi    T    C        1      2        2 
  18 chr18_80134175     AKia    T    C        0      0        2 
  18 chr18_80134175     AOna    T    C        0      0        2 
  18 chr18_80134175     ASom    T    C        1      2        2 
  18 chr18_80134175     HCab    T    C        0      0        2 
  18 chr18_80134175     HPrz    T    C        0      0        2 
  18 chr18_80134175     ZBoe    T    C        0      0        2 
  18 chr18_80134175     ZGre    T    C        0      0        2 
  18 chr18_80134175     ZHar    T    C        0      0        2 
  18 chr18_80134175   Sample    T    C        1      2        2 
  18 chr18_80149865     AAsi    T    C        0      0        2 
  18 chr18_80149865     AKia    T    C        0      0        2 
  18 chr18_80149865     AOna    T    C        0      0        2 
  18 chr18_80149865     ASom    T    C        0      0        2 
  18 chr18_80149865     HCab    T    C        1      2        2 
  18 chr18_80149865     HPrz    T    C        1      2        2 
  18 chr18_80149865     ZBoe    T    C        0      0        2 
  18 chr18_80149865     ZGre    T    C        0      0        2 
  18 chr18_80149865     ZHar    T    C        0      0        2 
  18 chr18_80149865   Sample    T    C        0      0        2 
  18 chr18_80151231     AAsi    G    A        0      0        2 
  18 chr18_80151231     AKia    G    A        0      0        2 
  18 chr18_80151231     AOna    G    A        0      0        2 
  18 chr18_80151231     ASom    G    A        0      0        2 
  18 chr18_80151231     HCab    G    A        0      0        2 
  18 chr18_80151231     HPrz    G    A        0      0        2 
  18 chr18_80151231     ZBoe    G    A      0.5      1        2 
  18 chr18_80151231     ZGre    G    A        0      0        2 
  18 chr18_80151231     ZHar    G    A        0      0        2 
  18 chr18_80151231   Sample    G    A        0      0        2 
  18 chr18_80153919     AAsi    G    A        0      0        2 
  18 chr18_80153919     AKia    G    A        0      0        2 
  18 chr18_80153919     AOna    G    A        0      0        2 
  18 chr18_80153919     ASom    G    A        0      0        2 
  18 chr18_80153919     HCab    G    A        1      2        2 
  18 chr18_80153919     HPrz    G    A        1      2        2 
  18 chr18_80153919     ZBoe    G    A        0      0        2 
  18 chr18_80153919     ZGre    G    A        0      0        2 
  18 chr18_80153919     ZHar    G    A        0      0        2 
  18 chr18_80153919   Sample    G    A        0      0        2 
  18 chr18_80154529     AAsi    A    C        0      0        2 
  18 chr18_80154529     AKia    A    C        0      0        2 
  18 chr18_80154529     AOna    A    C        0      0        2 
  18 chr18_80154529     ASom    A    C        0      0        2 
  18 chr18_80154529     HCab    A    C        0      0        2 
  18 chr18_80154529     HPrz    A    C        0      0        2 
  18 chr18_80154529     ZBoe    A    C        1      2        2 
  18 chr18_80154529     ZGre    A    C        0      0        2 
  18 chr18_80154529     ZHar    A    C        0      0        2 
  18 chr18_80154529   Sample    A    C        0      0        2 
  18 chr18_80154819     AAsi    G    A        0      0        2 
  18 chr18_80154819     AKia    G    A        0      0        2 
  18 chr18_80154819     AOna    G    A        0      0        2 
  18 chr18_80154819     ASom    G    A        0      0        2 
  18 chr18_80154819     HCab    G    A        1      2        2 
  18 chr18_80154819     HPrz    G    A        1      2        2 
  18 chr18_80154819     ZBoe    G    A        0      0        2 
  18 chr18_80154819     ZGre    G    A        0      0        2 
  18 chr18_80154819     ZHar    G    A        0      0        2 
  18 chr18_80154819   Sample    G    A        0      0        2 
  18 chr18_80160030     AAsi    T    C        0      0        2 
  18 chr18_80160030     AKia    T    C        0      0        2 
  18 chr18_80160030     AOna    T    C      0.5      1        2 
  18 chr18_80160030     ASom    T    C        0      0        2 
  18 chr18_80160030     HCab    T    C        0      0        2 
  18 chr18_80160030     HPrz    T    C        0      0        2 
  18 chr18_80160030     ZBoe    T    C        0      0        2 
  18 chr18_80160030     ZGre    T    C        0      0        2 
  18 chr18_80160030     ZHar    T    C        0      0        2 
  18 chr18_80160030   Sample    T    C        0      0        2 
  18 chr18_80160899     AAsi    G    A        0      0        2 
  18 chr18_80160899     AKia    G    A        0      0        2 
  18 chr18_80160899     AOna    G    A        0      0        2 
  18 chr18_80160899     ASom    G    A        0      0        2 
  18 chr18_80160899     HCab    G    A        0      0        2 
  18 chr18_80160899     HPrz    G    A        0      0        2 
  18 chr18_80160899     ZBoe    G    A        0      0        2 
  18 chr18_80160899     ZGre    G    A        0      0        2 
  18 chr18_80160899     ZHar    G    A        1      2        2 
  18 chr18_80160899   Sample    G    A        0      0        2 
  18 chr18_80169997     AAsi    G    C        0      0        2 
  18 chr18_80169997     AKia    G    C        0      0        2 
  18 chr18_80169997     AOna    G    C      0.5      1        2 
  18 chr18_80169997     ASom    G    C        0      0        2 
  18 chr18_80169997     HCab    G    C        0      0        2 
  18 chr18_80169997     HPrz    G    C        0      0        2 
  18 chr18_80169997     ZBoe    G    C        0      0        2 
  18 chr18_80169997     ZGre    G    C        0      0        2 
  18 chr18_80169997     ZHar    G    C        0      0        2 
  18 chr18_80169997   Sample    G    C        0      0        2 
  18 chr18_80173300     AAsi    G    A        0      0        2 
  18 chr18_80173300     AKia    G    A        0      0        2 
  18 chr18_80173300     AOna    G    A        0      0        2 
  18 chr18_80173300     ASom    G    A        0      0        2 
  18 chr18_80173300     HCab    G    A        0      0        2 
  18 chr18_80173300     HPrz    G    A        0      0        2 
  18 chr18_80173300     ZBoe    G    A        0      0        2 
  18 chr18_80173300     ZGre    G    A      0.5      1        2 
  18 chr18_80173300     ZHar    G    A        0      0        2 
  18 chr18_80173300   Sample    G    A        0      0        2 
  18 chr18_80175289     AAsi    T    C        0      0        2 
  18 chr18_80175289     AKia    T    C        0      0        2 
  18 chr18_80175289     AOna    T    C        0      0        2 
  18 chr18_80175289     ASom    T    C        0      0        2 
  18 chr18_80175289     HCab    T    C      0.5      1        2 
  18 chr18_80175289     HPrz    T    C        0      0        2 
  18 chr18_80175289     ZBoe    T    C        0      0        2 
  18 chr18_80175289     ZGre    T    C        0      0        2 
  18 chr18_80175289     ZHar    T    C        0      0        2 
  18 chr18_80175289   Sample    T    C        0      0        2 
  18 chr18_80175495     AAsi    A    G        0      0        2 
  18 chr18_80175495     AKia    A    G        0      0        2 
  18 chr18_80175495     AOna    A    G        0      0        2 
  18 chr18_80175495     ASom    A    G        0      0        2 
  18 chr18_80175495     HCab    A    G        1      2        2 
  18 chr18_80175495     HPrz    A    G        1      2        2 
  18 chr18_80175495     ZBoe    A    G        0      0        2 
  18 chr18_80175495     ZGre    A    G        0      0        2 
  18 chr18_80175495     ZHar    A    G        0      0        2 
  18 chr18_80175495   Sample    A    G        0      0        2 
  18 chr18_80176724     AAsi    A    G        0      0        2 
  18 chr18_80176724     AKia    A    G        0      0        2 
  18 chr18_80176724     AOna    A    G        1      2        2 
  18 chr18_80176724     ASom    A    G        0      0        2 
  18 chr18_80176724     HCab    A    G        0      0        2 
  18 chr18_80176724     HPrz    A    G        0      0        2 
  18 chr18_80176724     ZBoe    A    G        0      0        2 
  18 chr18_80176724     ZGre    A    G      0.5      1        2 
  18 chr18_80176724     ZHar    A    G        0      0        2 
  18 chr18_80176724   Sample    A    G        0      0        2 
  18 chr18_80178635     AAsi    C    T        1      2        2 
  18 chr18_80178635     AKia    C    T        0      0        2 
  18 chr18_80178635     AOna    C    T        0      0        2 
  18 chr18_80178635     ASom    C    T        1      2        2 
  18 chr18_80178635     HCab    C    T        0      0        2 
  18 chr18_80178635     HPrz    C    T        0      0        2 
  18 chr18_80178635     ZBoe    C    T        0      0        2 
  18 chr18_80178635     ZGre    C    T        0      0        2 
  18 chr18_80178635     ZHar    C    T        0      0        2 
  18 chr18_80178635   Sample    C    T        0      0        2 
  18 chr18_80179211     AAsi    A    G        0      0        2 
  18 chr18_80179211     AKia    A    G        1      2        2 
  18 chr18_80179211     AOna    A    G        1      2        2 
  18 chr18_80179211     ASom    A    G        0      0        2 
  18 chr18_80179211     HCab    A    G        0      0        2 
  18 chr18_80179211     HPrz    A    G        0      0        2 
  18 chr18_80179211     ZBoe    A    G        0      0        2 
  18 chr18_80179211     ZGre    A    G        0      0        2 
  18 chr18_80179211     ZHar    A    G        0      0        2 
  18 chr18_80179211   Sample    A    G        0      0        2 
  18 chr18_80180488     AAsi    C    G        0      0        2 
  18 chr18_80180488     AKia    C    G        0      0        2 
  18 chr18_80180488     AOna    C    G        0      0        2 
  18 chr18_80180488     ASom    C    G        0      0        2 
  18 chr18_80180488     HCab    C    G        1      2        2 
  18 chr18_80180488     HPrz    C    G        1      2        2 
  18 chr18_80180488     ZBoe    C    G        0      0        2 
  18 chr18_80180488     ZGre    C    G        0      0        2 
  18 chr18_80180488     ZHar    C    G        0      0        2 
  18 chr18_80180488   Sample    C    G        0      0        2 
  18 chr18_80181891     AAsi    T    C        0      0        2 
  18 chr18_80181891     AKia    T    C        0      0        2 
  18 chr18_80181891     AOna    T    C        0      0        2 
  18 chr18_80181891     ASom    T    C        0      0        2 
  18 chr18_80181891     HCab    T    C        0      0        2 
  18 chr18_80181891     HPrz    T    C        0      0        2 
  18 chr18_80181891     ZBoe    T    C        1      2        2 
  18 chr18_80181891     ZGre    T    C      0.5      1        2 
  18 chr18_80181891     ZHar    T    C        0      0        2 
  18 chr18_80181891   Sample    T    C        0      0        2 
  18 chr18_80199256     AAsi    A    G        0      0        2 
  18 chr18_80199256     AKia    A    G        0      0        2 
  18 chr18_80199256     AOna    A    G      0.5      1        2 
  18 chr18_80199256     ASom    A    G        0      0        2 
  18 chr18_80199256     HCab    A    G        0      0        2 
  18 chr18_80199256     HPrz    A    G        0      0        2 
  18 chr18_80199256     ZBoe    A    G        0      0        2 
  18 chr18_80199256     ZGre    A    G        0      0        2 
  18 chr18_80199256     ZHar    A    G        0      0        2 
  18 chr18_80199256   Sample    A    G        0      0        2 
  18 chr18_80204151     AAsi    A    C        0      0        2 
  18 chr18_80204151     AKia    A    C        0      0        2 
  18 chr18_80204151     AOna    A    C      0.5      1        2 
  18 chr18_80204151     ASom    A    C        0      0        2 
  18 chr18_80204151     HCab    A    C        0      0        2 
  18 chr18_80204151     HPrz    A    C        0      0        2 
  18 chr18_80204151     ZBoe    A    C        0      0        2 
  18 chr18_80204151     ZGre    A    C        0      0        2 
  18 chr18_80204151     ZHar    A    C        0      0        2 
  18 chr18_80204151   Sample    A    C        0      0        2 
  18 chr18_80216991     AAsi    C    T        0      0        2 
  18 chr18_80216991     AKia    C    T        0      0        2 
  18 chr18_80216991     AOna    C    T        0      0        2 
  18 chr18_80216991     ASom    C    T        0      0        2 
  18 chr18_80216991     HCab    C    T        0      0        2 
  18 chr18_80216991     HPrz    C    T        0      0        2 
  18 chr18_80216991     ZBoe    C    T      0.5      1        2 
  18 chr18_80216991     ZGre    C    T        0      0        2 
  18 chr18_80216991     ZHar    C    T        0      0        2 
  18 chr18_80216991   Sample    C    T        0      0        2 
  18 chr18_80217142     AAsi    C    A        0      0        2 
  18 chr18_80217142     AKia    C    A      0.5      1        2 
  18 chr18_80217142     AOna    C    A        0      0        2 
  18 chr18_80217142     ASom    C    A        0      0        2 
  18 chr18_80217142     HCab    C    A        0      0        2 
  18 chr18_80217142     HPrz    C    A        0      0        2 
  18 chr18_80217142     ZBoe    C    A        0      0        2 
  18 chr18_80217142     ZGre    C    A        0      0        2 
  18 chr18_80217142     ZHar    C    A        0      0        2 
  18 chr18_80217142   Sample    C    A        0      0        2 
  18 chr18_80220719     AAsi    G    A        0      0        2 
  18 chr18_80220719     AKia    G    A        0      0        2 
  18 chr18_80220719     AOna    G    A        0      0        2 
  18 chr18_80220719     ASom    G    A        0      0        2 
  18 chr18_80220719     HCab    G    A        1      2        2 
  18 chr18_80220719     HPrz    G    A        1      2        2 
  18 chr18_80220719     ZBoe    G    A        0      0        2 
  18 chr18_80220719     ZGre    G    A        0      0        2 
  18 chr18_80220719     ZHar    G    A        0      0        2 
  18 chr18_80220719   Sample    G    A        0      0        2 
  18 chr18_80226093     AAsi    A    T        0      0        2 
  18 chr18_80226093     AKia    A    T        0      0        2 
  18 chr18_80226093     AOna    A    T        0      0        2 
  18 chr18_80226093     ASom    A    T        0      0        2 
  18 chr18_80226093     HCab    A    T        1      2        2 
  18 chr18_80226093     HPrz    A    T        1      2        2 
  18 chr18_80226093     ZBoe    A    T        0      0        2 
  18 chr18_80226093     ZGre    A    T        0      0        2 
  18 chr18_80226093     ZHar    A    T        0      0        2 
  18 chr18_80226093   Sample    A    T        0      0        2 
  18 chr18_80228537     AAsi    C    T        0      0        2 
  18 chr18_80228537     AKia    C    T        1      2        2 
  18 chr18_80228537     AOna    C    T      0.5      1        2 
  18 chr18_80228537     ASom    C    T        0      0        2 
  18 chr18_80228537     HCab    C    T        0      0        2 
  18 chr18_80228537     HPrz    C    T        0      0        2 
  18 chr18_80228537     ZBoe    C    T        0      0        2 
  18 chr18_80228537     ZGre    C    T        0      0        2 
  18 chr18_80228537     ZHar    C    T        0      0        2 
  18 chr18_80228537   Sample    C    T        0      0        2 
  18 chr18_80235772     AAsi    T    C        0      0        2 
  18 chr18_80235772     AKia    T    C        0      0        2 
  18 chr18_80235772     AOna    T    C        0      0        2 
  18 chr18_80235772     ASom    T    C        0      0        2 
  18 chr18_80235772     HCab    T    C        0      0        2 
  18 chr18_80235772     HPrz    T    C      0.5      1        2 
  18 chr18_80235772     ZBoe    T    C        0      0        2 
  18 chr18_80235772     ZGre    T    C        0      0        2 
  18 chr18_80235772     ZHar    T    C        0      0        2 
  18 chr18_80235772   Sample    T    C        0      0        2 
  18 chr18_80235960     AAsi    A    G        0      0        2 
  18 chr18_80235960     AKia    A    G        0      0        2 
  18 chr18_80235960     AOna    A    G        0      0        2 
  18 chr18_80235960     ASom    A    G        0      0        2 
  18 chr18_80235960     HCab    A    G        0      0        2 
  18 chr18_80235960     HPrz    A    G        0      0        2 
  18 chr18_80235960     ZBoe    A    G        0      0        2 
  18 chr18_80235960     ZGre    A    G        1      2        2 
  18 chr18_80235960     ZHar    A    G        0      0        2 
  18 chr18_80235960   Sample    A    G        0      0        2 
  18 chr18_80236447     AAsi    A    C        0      0        2 
  18 chr18_80236447     AKia    A    C        0      0        2 
  18 chr18_80236447     AOna    A    C        0      0        2 
  18 chr18_80236447     ASom    A    C        0      0        2 
  18 chr18_80236447     HCab    A    C        0      0        2 
  18 chr18_80236447     HPrz    A    C      0.5      1        2 
  18 chr18_80236447     ZBoe    A    C        0      0        2 
  18 chr18_80236447     ZGre    A    C        0      0        2 
  18 chr18_80236447     ZHar    A    C        0      0        2 
  18 chr18_80236447   Sample    A    C        0      0        2 
  18 chr18_80238151     AAsi    T    C        0      0        2 
  18 chr18_80238151     AKia    T    C        0      0        2 
  18 chr18_80238151     AOna    T    C        0      0        2 
  18 chr18_80238151     ASom    T    C        0      0        2 
  18 chr18_80238151     HCab    T    C        1      2        2 
  18 chr18_80238151     HPrz    T    C        1      2        2 
  18 chr18_80238151     ZBoe    T    C        0      0        2 
  18 chr18_80238151     ZGre    T    C        0      0        2 
  18 chr18_80238151     ZHar    T    C        0      0        2 
  18 chr18_80238151   Sample    T    C        0      0        2 
  18 chr18_80240765     AAsi    T    C        1      2        2 
  18 chr18_80240765     AKia    T    C        0      0        2 
  18 chr18_80240765     AOna    T    C        0      0        2 
  18 chr18_80240765     ASom    T    C        1      2        2 
  18 chr18_80240765     HCab    T    C        0      0        2 
  18 chr18_80240765     HPrz    T    C        0      0        2 
  18 chr18_80240765     ZBoe    T    C        0      0        2 
  18 chr18_80240765     ZGre    T    C        0      0        2 
  18 chr18_80240765     ZHar    T    C        0      0        2 
  18 chr18_80240765   Sample    T    C        1      2        2 
  18 chr18_80250181     AAsi    C    G        0      0        2 
  18 chr18_80250181     AKia    C    G        0      0        2 
  18 chr18_80250181     AOna    C    G        0      0        2 
  18 chr18_80250181     ASom    C    G        0      0        2 
  18 chr18_80250181     HCab    C    G        0      0        2 
  18 chr18_80250181     HPrz    C    G        0      0        2 
  18 chr18_80250181     ZBoe    C    G        0      0        2 
  18 chr18_80250181     ZGre    C    G        0      0        2 
  18 chr18_80250181     ZHar    C    G      0.5      1        2 
  18 chr18_80250181   Sample    C    G        0      0        2 
  18 chr18_80250720     AAsi    T    C        0      0        2 
  18 chr18_80250720     AKia    T    C        0      0        2 
  18 chr18_80250720     AOna    T    C        0      0        2 
  18 chr18_80250720     ASom    T    C        0      0        2 
  18 chr18_80250720     HCab    T    C        1      2        2 
  18 chr18_80250720     HPrz    T    C        1      2        2 
  18 chr18_80250720     ZBoe    T    C        0      0        2 
  18 chr18_80250720     ZGre    T    C        0      0        2 
  18 chr18_80250720     ZHar    T    C        0      0        2 
  18 chr18_80250720   Sample    T    C        0      0        2 
  18 chr18_80253152     AAsi    C    T        0      0        2 
  18 chr18_80253152     AKia    C    T        0      0        2 
  18 chr18_80253152     AOna    C    T        0      0        2 
  18 chr18_80253152     ASom    C    T        0      0        2 
  18 chr18_80253152     HCab    C    T        0      0        2 
  18 chr18_80253152     HPrz    C    T        0      0        2 
  18 chr18_80253152     ZBoe    C    T      0.5      1        2 
  18 chr18_80253152     ZGre    C    T        0      0        2 
  18 chr18_80253152     ZHar    C    T        0      0        2 
  18 chr18_80253152   Sample    C    T        0      0        2 
  18 chr18_80255837     AAsi    A    G        0      0        2 
  18 chr18_80255837     AKia    A    G        0      0        2 
  18 chr18_80255837     AOna    A    G        0      0        2 
  18 chr18_80255837     ASom    A    G        0      0        2 
  18 chr18_80255837     HCab    A    G        1      2        2 
  18 chr18_80255837     HPrz    A    G        1      2        2 
  18 chr18_80255837     ZBoe    A    G        0      0        2 
  18 chr18_80255837     ZGre    A    G        0      0        2 
  18 chr18_80255837     ZHar    A    G        0      0        2 
  18 chr18_80255837   Sample    A    G        0      0        2 
  18 chr18_80266854     AAsi    C    T        0      0        2 
  18 chr18_80266854     AKia    C    T        0      0        2 
  18 chr18_80266854     AOna    C    T        0      0        2 
  18 chr18_80266854     ASom    C    T        0      0        2 
  18 chr18_80266854     HCab    C    T        1      2        2 
  18 chr18_80266854     HPrz    C    T        1      2        2 
  18 chr18_80266854     ZBoe    C    T        0      0        2 
  18 chr18_80266854     ZGre    C    T        0      0        2 
  18 chr18_80266854     ZHar    C    T        0      0        2 
  18 chr18_80266854   Sample    C    T        0      0        2 
  18 chr18_80268156     AAsi    A    C        0      0        2 
  18 chr18_80268156     AKia    A    C        0      0        2 
  18 chr18_80268156     AOna    A    C        0      0        2 
  18 chr18_80268156     ASom    A    C        0      0        2 
  18 chr18_80268156     HCab    A    C        1      2        2 
  18 chr18_80268156     HPrz    A    C        1      2        2 
  18 chr18_80268156     ZBoe    A    C        0      0        2 
  18 chr18_80268156     ZGre    A    C        0      0        2 
  18 chr18_80268156     ZHar    A    C        0      0        2 
  18 chr18_80268156   Sample    A    C        0      0        2 
  18 chr18_80270363     AAsi    T    C        0      0        2 
  18 chr18_80270363     AKia    T    C        0      0        2 
  18 chr18_80270363     AOna    T    C        0      0        2 
  18 chr18_80270363     ASom    T    C        0      0        2 
  18 chr18_80270363     HCab    T    C        0      0        2 
  18 chr18_80270363     HPrz    T    C        0      0        2 
  18 chr18_80270363     ZBoe    T    C        0      0        2 
  18 chr18_80270363     ZGre    T    C        0      0        2 
  18 chr18_80270363     ZHar    T    C        1      2        2 
  18 chr18_80270363   Sample    T    C        0      0        2 
  18 chr18_80272469     AAsi    C    T        0      0        2 
  18 chr18_80272469     AKia    C    T        0      0        2 
  18 chr18_80272469     AOna    C    T        0      0        2 
  18 chr18_80272469     ASom    C    T        0      0        2 
  18 chr18_80272469     HCab    C    T        0      0        2 
  18 chr18_80272469     HPrz    C    T        0      0        2 
  18 chr18_80272469     ZBoe    C    T      0.5      1        2 
  18 chr18_80272469     ZGre    C    T        0      0        2 
  18 chr18_80272469     ZHar    C    T        0      0        2 
  18 chr18_80272469   Sample    C    T        0      0        2 
  18 chr18_80277820     AAsi    T    C        0      0        2 
  18 chr18_80277820     AKia    T    C        0      0        2 
  18 chr18_80277820     AOna    T    C      0.5      1        2 
  18 chr18_80277820     ASom    T    C        0      0        2 
  18 chr18_80277820     HCab    T    C        0      0        2 
  18 chr18_80277820     HPrz    T    C        0      0        2 
  18 chr18_80277820     ZBoe    T    C        0      0        2 
  18 chr18_80277820     ZGre    T    C        0      0        2 
  18 chr18_80277820     ZHar    T    C        0      0        2 
  18 chr18_80277820   Sample    T    C        0      0        2 
  18 chr18_80279025     AAsi    G    A        0      0        2 
  18 chr18_80279025     AKia    G    A        0      0        2 
  18 chr18_80279025     AOna    G    A        0      0        2 
  18 chr18_80279025     ASom    G    A        0      0        2 
  18 chr18_80279025     HCab    G    A        0      0        2 
  18 chr18_80279025     HPrz    G    A        0      0        2 
  18 chr18_80279025     ZBoe    G    A      0.5      1        2 
  18 chr18_80279025     ZGre    G    A        0      0        2 
  18 chr18_80279025     ZHar    G    A        0      0        2 
  18 chr18_80279025   Sample    G    A        0      0        2 
  18 chr18_80284859     AAsi    T    C      0.5      1        2 
  18 chr18_80284859     AKia    T    C        0      0        2 
  18 chr18_80284859     AOna    T    C        0      0        2 
  18 chr18_80284859     ASom    T    C        0      0        2 
  18 chr18_80284859     HCab    T    C        0      0        2 
  18 chr18_80284859     HPrz    T    C        0      0        2 
  18 chr18_80284859     ZBoe    T    C        0      0        2 
  18 chr18_80284859     ZGre    T    C        0      0        2 
  18 chr18_80284859     ZHar    T    C        0      0        2 
  18 chr18_80284859   Sample    T    C        1      2        2 
  18 chr18_80286101     AAsi    T    C        0      0        2 
  18 chr18_80286101     AKia    T    C        1      2        2 
  18 chr18_80286101     AOna    T    C        0      0        2 
  18 chr18_80286101     ASom    T    C        0      0        2 
  18 chr18_80286101     HCab    T    C        0      0        2 
  18 chr18_80286101     HPrz    T    C        0      0        2 
  18 chr18_80286101     ZBoe    T    C        0      0        2 
  18 chr18_80286101     ZGre    T    C        0      0        2 
  18 chr18_80286101     ZHar    T    C        0      0        2 
  18 chr18_80286101   Sample    T    C        0      0        2 
  18 chr18_80290328     AAsi    C    T        0      0        2 
  18 chr18_80290328     AKia    C    T        0      0        2 
  18 chr18_80290328     AOna    C    T      0.5      1        2 
  18 chr18_80290328     ASom    C    T        0      0        2 
  18 chr18_80290328     HCab    C    T        0      0        2 
  18 chr18_80290328     HPrz    C    T        0      0        2 
  18 chr18_80290328     ZBoe    C    T        0      0        2 
  18 chr18_80290328     ZGre    C    T        0      0        2 
  18 chr18_80290328     ZHar    C    T        0      0        2 
  18 chr18_80290328   Sample    C    T        0      0        2 
  18 chr18_80290588     AAsi    T    C        0      0        2 
  18 chr18_80290588     AKia    T    C        0      0        2 
  18 chr18_80290588     AOna    T    C        0      0        2 
  18 chr18_80290588     ASom    T    C        0      0        2 
  18 chr18_80290588     HCab    T    C      0.5      1        2 
  18 chr18_80290588     HPrz    T    C        0      0        2 
  18 chr18_80290588     ZBoe    T    C        0      0        2 
  18 chr18_80290588     ZGre    T    C        0      0        2 
  18 chr18_80290588     ZHar    T    C        0      0        2 
  18 chr18_80290588   Sample    T    C        0      0        2 
  18 chr18_80295735     AAsi    T    G        1      2        2 
  18 chr18_80295735     AKia    T    G        0      0        2 
  18 chr18_80295735     AOna    T    G        0      0        2 
  18 chr18_80295735     ASom    T    G        1      2        2 
  18 chr18_80295735     HCab    T    G        0      0        2 
  18 chr18_80295735     HPrz    T    G        0      0        2 
  18 chr18_80295735     ZBoe    T    G        0      0        2 
  18 chr18_80295735     ZGre    T    G        0      0        2 
  18 chr18_80295735     ZHar    T    G        0      0        2 
  18 chr18_80295735   Sample    T    G        1      2        2 
  18 chr18_80298466     AAsi    A    G        0      0        2 
  18 chr18_80298466     AKia    A    G        0      0        2 
  18 chr18_80298466     AOna    A    G        0      0        2 
  18 chr18_80298466     ASom    A    G        0      0        2 
  18 chr18_80298466     HCab    A    G        0      0        2 
  18 chr18_80298466     HPrz    A    G        0      0        2 
  18 chr18_80298466     ZBoe    A    G        0      0        2 
  18 chr18_80298466     ZGre    A    G        0      0        2 
  18 chr18_80298466     ZHar    A    G      0.5      1        2 
  18 chr18_80298466   Sample    A    G        0      0        2 
  18 chr18_80304646     AAsi    G    A        0      0        2 
  18 chr18_80304646     AKia    G    A        1      2        2 
  18 chr18_80304646     AOna    G    A        1      2        2 
  18 chr18_80304646     ASom    G    A        0      0        2 
  18 chr18_80304646     HCab    G    A        0      0        2 
  18 chr18_80304646     HPrz    G    A        0      0        2 
  18 chr18_80304646     ZBoe    G    A        0      0        2 
  18 chr18_80304646     ZGre    G    A        0      0        2 
  18 chr18_80304646     ZHar    G    A        0      0        2 
  18 chr18_80304646   Sample    G    A        0      0        2 
  18 chr18_80308010     AAsi    C    A        1      2        2 
  18 chr18_80308010     AKia    C    A        0      0        2 
  18 chr18_80308010     AOna    C    A        0      0        2 
  18 chr18_80308010     ASom    C    A        1      2        2 
  18 chr18_80308010     HCab    C    A        0      0        2 
  18 chr18_80308010     HPrz    C    A        0      0        2 
  18 chr18_80308010     ZBoe    C    A        0      0        2 
  18 chr18_80308010     ZGre    C    A        0      0        2 
  18 chr18_80308010     ZHar    C    A        0      0        2 
  18 chr18_80308010   Sample    C    A        1      2        2 
  18 chr18_80309503     AAsi    C    G        0      0        2 
  18 chr18_80309503     AKia    C    G        1      2        2 
  18 chr18_80309503     AOna    C    G      0.5      1        2 
  18 chr18_80309503     ASom    C    G        0      0        2 
  18 chr18_80309503     HCab    C    G        0      0        2 
  18 chr18_80309503     HPrz    C    G        0      0        2 
  18 chr18_80309503     ZBoe    C    G        0      0        2 
  18 chr18_80309503     ZGre    C    G        0      0        2 
  18 chr18_80309503     ZHar    C    G        0      0        2 
  18 chr18_80309503   Sample    C    G        0      0        2 
  18 chr18_80316977     AAsi    A    G        0      0        2 
  18 chr18_80316977     AKia    A    G        0      0        2 
  18 chr18_80316977     AOna    A    G      0.5      1        2 
  18 chr18_80316977     ASom    A    G        0      0        2 
  18 chr18_80316977     HCab    A    G        0      0        2 
  18 chr18_80316977     HPrz    A    G        0      0        2 
  18 chr18_80316977     ZBoe    A    G        0      0        2 
  18 chr18_80316977     ZGre    A    G        0      0        2 
  18 chr18_80316977     ZHar    A    G        0      0        2 
  18 chr18_80316977   Sample    A    G        0      0        2 
  18 chr18_80324395     AAsi    T    C        0      0        2 
  18 chr18_80324395     AKia    T    C        0      0        2 
  18 chr18_80324395     AOna    T    C        0      0        2 
  18 chr18_80324395     ASom    T    C        0      0        2 
  18 chr18_80324395     HCab    T    C        0      0        2 
  18 chr18_80324395     HPrz    T    C        1      2        2 
  18 chr18_80324395     ZBoe    T    C        0      0        2 
  18 chr18_80324395     ZGre    T    C        0      0        2 
  18 chr18_80324395     ZHar    T    C        0      0        2 
  18 chr18_80324395   Sample    T    C        0      0        2 
  18 chr18_80325716     AAsi    C    T        0      0        2 
  18 chr18_80325716     AKia    C    T        1      2        2 
  18 chr18_80325716     AOna    C    T        0      0        2 
  18 chr18_80325716     ASom    C    T        0      0        2 
  18 chr18_80325716     HCab    C    T        0      0        2 
  18 chr18_80325716     HPrz    C    T        0      0        2 
  18 chr18_80325716     ZBoe    C    T        0      0        2 
  18 chr18_80325716     ZGre    C    T        0      0        2 
  18 chr18_80325716     ZHar    C    T        0      0        2 
  18 chr18_80325716   Sample    C    T        0      0        2 
  18 chr18_80331099     AAsi    G    T        0      0        2 
  18 chr18_80331099     AKia    G    T        0      0        2 
  18 chr18_80331099     AOna    G    T        1      2        2 
  18 chr18_80331099     ASom    G    T        0      0        2 
  18 chr18_80331099     HCab    G    T        0      0        2 
  18 chr18_80331099     HPrz    G    T        0      0        2 
  18 chr18_80331099     ZBoe    G    T        0      0        2 
  18 chr18_80331099     ZGre    G    T        0      0        2 
  18 chr18_80331099     ZHar    G    T        0      0        2 
  18 chr18_80331099   Sample    G    T        0      0        2 
  18 chr18_80347717     AAsi    C    A        0      0        2 
  18 chr18_80347717     AKia    C    A        0      0        2 
  18 chr18_80347717     AOna    C    A        0      0        2 
  18 chr18_80347717     ASom    C    A        0      0        2 
  18 chr18_80347717     HCab    C    A        1      2        2 
  18 chr18_80347717     HPrz    C    A        1      2        2 
  18 chr18_80347717     ZBoe    C    A        0      0        2 
  18 chr18_80347717     ZGre    C    A        0      0        2 
  18 chr18_80347717     ZHar    C    A        0      0        2 
  18 chr18_80347717   Sample    C    A        0      0        2 
  18 chr18_80348432     AAsi    C    T        0      0        2 
  18 chr18_80348432     AKia    C    T        0      0        2 
  18 chr18_80348432     AOna    C    T      0.5      1        2 
  18 chr18_80348432     ASom    C    T        0      0        2 
  18 chr18_80348432     HCab    C    T        0      0        2 
  18 chr18_80348432     HPrz    C    T        0      0        2 
  18 chr18_80348432     ZBoe    C    T        0      0        2 
  18 chr18_80348432     ZGre    C    T        0      0        2 
  18 chr18_80348432     ZHar    C    T        0      0        2 
  18 chr18_80348432   Sample    C    T        0      0        2 
  18 chr18_80358562     AAsi    G    A        0      0        2 
  18 chr18_80358562     AKia    G    A        0      0        2 
  18 chr18_80358562     AOna    G    A        0      0        2 
  18 chr18_80358562     ASom    G    A        0      0        2 
  18 chr18_80358562     HCab    G    A        0      0        2 
  18 chr18_80358562     HPrz    G    A        0      0        2 
  18 chr18_80358562     ZBoe    G    A        0      0        2 
  18 chr18_80358562     ZGre    G    A        1      2        2 
  18 chr18_80358562     ZHar    G    A        0      0        2 
  18 chr18_80358562   Sample    G    A        0      0        2 
  18 chr18_80369284     AAsi    A    G        0      0        2 
  18 chr18_80369284     AKia    A    G        0      0        2 
  18 chr18_80369284     AOna    A    G        0      0        2 
  18 chr18_80369284     ASom    A    G        0      0        2 
  18 chr18_80369284     HCab    A    G        0      0        2 
  18 chr18_80369284     HPrz    A    G        0      0        2 
  18 chr18_80369284     ZBoe    A    G        0      0        2 
  18 chr18_80369284     ZGre    A    G        1      2        2 
  18 chr18_80369284     ZHar    A    G        0      0        2 
  18 chr18_80369284   Sample    A    G        0      0        2 
  18 chr18_80372791     AAsi    G    C        0      0        2 
  18 chr18_80372791     AKia    G    C        0      0        2 
  18 chr18_80372791     AOna    G    C        0      0        2 
  18 chr18_80372791     ASom    G    C        0      0        2 
  18 chr18_80372791     HCab    G    C        1      2        2 
  18 chr18_80372791     HPrz    G    C        1      2        2 
  18 chr18_80372791     ZBoe    G    C        0      0        2 
  18 chr18_80372791     ZGre    G    C        0      0        2 
  18 chr18_80372791     ZHar    G    C        0      0        2 
  18 chr18_80372791   Sample    G    C        0      0        2 
  18 chr18_80375749     AAsi    A    G        0      0        2 
  18 chr18_80375749     AKia    A    G        0      0        2 
  18 chr18_80375749     AOna    A    G        0      0        2 
  18 chr18_80375749     ASom    A    G        0      0        2 
  18 chr18_80375749     HCab    A    G        0      0        2 
  18 chr18_80375749     HPrz    A    G        0      0        2 
  18 chr18_80375749     ZBoe    A    G        0      0        2 
  18 chr18_80375749     ZGre    A    G        0      0        2 
  18 chr18_80375749     ZHar    A    G      0.5      1        2 
  18 chr18_80375749   Sample    A    G        0      0        2 
  18 chr18_80383361     AAsi    C    G        0      0        2 
  18 chr18_80383361     AKia    C    G        0      0        2 
  18 chr18_80383361     AOna    C    G      0.5      1        2 
  18 chr18_80383361     ASom    C    G        0      0        2 
  18 chr18_80383361     HCab    C    G        0      0        2 
  18 chr18_80383361     HPrz    C    G        0      0        2 
  18 chr18_80383361     ZBoe    C    G        0      0        2 
  18 chr18_80383361     ZGre    C    G        0      0        2 
  18 chr18_80383361     ZHar    C    G        0      0        2 
  18 chr18_80383361   Sample    C    G        0      0        2 
  18 chr18_80388260     AAsi    G    A        0      0        2 
  18 chr18_80388260     AKia    G    A        0      0        2 
  18 chr18_80388260     AOna    G    A        0      0        2 
  18 chr18_80388260     ASom    G    A        0      0        2 
  18 chr18_80388260     HCab    G    A        0      0        2 
  18 chr18_80388260     HPrz    G    A        0      0        2 
  18 chr18_80388260     ZBoe    G    A      0.5      1        2 
  18 chr18_80388260     ZGre    G    A        0      0        2 
  18 chr18_80388260     ZHar    G    A        0      0        2 
  18 chr18_80388260   Sample    G    A        0      0        2 
  18 chr18_80394777     AAsi    A    G        0      0        2 
  18 chr18_80394777     AKia    A    G        0      0        2 
  18 chr18_80394777     AOna    A    G        0      0        2 
  18 chr18_80394777     ASom    A    G        0      0        2 
  18 chr18_80394777     HCab    A    G        0      0        2 
  18 chr18_80394777     HPrz    A    G        0      0        2 
  18 chr18_80394777     ZBoe    A    G        1      2        2 
  18 chr18_80394777     ZGre    A    G        0      0        2 
  18 chr18_80394777     ZHar    A    G        0      0        2 
  18 chr18_80394777   Sample    A    G        0      0        2 
  18 chr18_80404210     AAsi    A    G        0      0        2 
  18 chr18_80404210     AKia    A    G        0      0        2 
  18 chr18_80404210     AOna    A    G        0      0        2 
  18 chr18_80404210     ASom    A    G        0      0        2 
  18 chr18_80404210     HCab    A    G        0      0        2 
  18 chr18_80404210     HPrz    A    G        0      0        2 
  18 chr18_80404210     ZBoe    A    G        0      0        2 
  18 chr18_80404210     ZGre    A    G        1      2        2 
  18 chr18_80404210     ZHar    A    G        0      0        2 
  18 chr18_80404210   Sample    A    G        0      0        2 
  18 chr18_80405195     AAsi    T    C        0      0        2 
  18 chr18_80405195     AKia    T    C        0      0        2 
  18 chr18_80405195     AOna    T    C        0      0        2 
  18 chr18_80405195     ASom    T    C        0      0        2 
  18 chr18_80405195     HCab    T    C        1      2        2 
  18 chr18_80405195     HPrz    T    C        1      2        2 
  18 chr18_80405195     ZBoe    T    C        0      0        2 
  18 chr18_80405195     ZGre    T    C        0      0        2 
  18 chr18_80405195     ZHar    T    C        0      0        2 
  18 chr18_80405195   Sample    T    C        0      0        2 
  18 chr18_80413253     AAsi    G    A        0      0        2 
  18 chr18_80413253     AKia    G    A        0      0        2 
  18 chr18_80413253     AOna    G    A        0      0        2 
  18 chr18_80413253     ASom    G    A        0      0        2 
  18 chr18_80413253     HCab    G    A        0      0        2 
  18 chr18_80413253     HPrz    G    A        0      0        2 
  18 chr18_80413253     ZBoe    G    A      0.5      1        2 
  18 chr18_80413253     ZGre    G    A        0      0        2 
  18 chr18_80413253     ZHar    G    A        0      0        2 
  18 chr18_80413253   Sample    G    A        0      0        2 
  18 chr18_80427033     AAsi    T    C        0      0        2 
  18 chr18_80427033     AKia    T    C        0      0        2 
  18 chr18_80427033     AOna    T    C      0.5      1        2 
  18 chr18_80427033     ASom    T    C        0      0        2 
  18 chr18_80427033     HCab    T    C        0      0        2 
  18 chr18_80427033     HPrz    T    C        0      0        2 
  18 chr18_80427033     ZBoe    T    C        0      0        2 
  18 chr18_80427033     ZGre    T    C        0      0        2 
  18 chr18_80427033     ZHar    T    C        0      0        2 
  18 chr18_80427033   Sample    T    C        0      0        2 
  18 chr18_80428151     AAsi    G    A        0      0        2 
  18 chr18_80428151     AKia    G    A        0      0        2 
  18 chr18_80428151     AOna    G    A        0      0        2 
  18 chr18_80428151     ASom    G    A        1      2        2 
  18 chr18_80428151     HCab    G    A        0      0        2 
  18 chr18_80428151     HPrz    G    A        0      0        2 
  18 chr18_80428151     ZBoe    G    A        0      0        2 
  18 chr18_80428151     ZGre    G    A        0      0        2 
  18 chr18_80428151     ZHar    G    A        0      0        2 
  18 chr18_80428151   Sample    G    A        0      0        2 
  18 chr18_80432426     AAsi    A    G        0      0        2 
  18 chr18_80432426     AKia    A    G      0.5      1        2 
  18 chr18_80432426     AOna    A    G        0      0        2 
  18 chr18_80432426     ASom    A    G        0      0        2 
  18 chr18_80432426     HCab    A    G        0      0        2 
  18 chr18_80432426     HPrz    A    G        0      0        2 
  18 chr18_80432426     ZBoe    A    G        0      0        2 
  18 chr18_80432426     ZGre    A    G        0      0        2 
  18 chr18_80432426     ZHar    A    G        0      0        2 
  18 chr18_80432426   Sample    A    G        0      0        2 
  18 chr18_80432840     AAsi    G    T        0      0        2 
  18 chr18_80432840     AKia    G    T        0      0        2 
  18 chr18_80432840     AOna    G    T      0.5      1        2 
  18 chr18_80432840     ASom    G    T        0      0        2 
  18 chr18_80432840     HCab    G    T        0      0        2 
  18 chr18_80432840     HPrz    G    T        0      0        2 
  18 chr18_80432840     ZBoe    G    T        0      0        2 
  18 chr18_80432840     ZGre    G    T        0      0        2 
  18 chr18_80432840     ZHar    G    T        0      0        2 
  18 chr18_80432840   Sample    G    T        0      0        2 
  18 chr18_80433508     AAsi    G    A        0      0        2 
  18 chr18_80433508     AKia    G    A        0      0        2 
  18 chr18_80433508     AOna    G    A        0      0        2 
  18 chr18_80433508     ASom    G    A        0      0        2 
  18 chr18_80433508     HCab    G    A        1      2        2 
  18 chr18_80433508     HPrz    G    A        1      2        2 
  18 chr18_80433508     ZBoe    G    A        0      0        2 
  18 chr18_80433508     ZGre    G    A        0      0        2 
  18 chr18_80433508     ZHar    G    A        0      0        2 
  18 chr18_80433508   Sample    G    A        0      0        2 
  18 chr18_80436900     AAsi    A    G        0      0        2 
  18 chr18_80436900     AKia    A    G      0.5      1        2 
  18 chr18_80436900     AOna    A    G        0      0        2 
  18 chr18_80436900     ASom    A    G        0      0        2 
  18 chr18_80436900     HCab    A    G        0      0        2 
  18 chr18_80436900     HPrz    A    G        0      0        2 
  18 chr18_80436900     ZBoe    A    G        0      0        2 
  18 chr18_80436900     ZGre    A    G        0      0        2 
  18 chr18_80436900     ZHar    A    G        0      0        2 
  18 chr18_80436900   Sample    A    G        0      0        2 
  18 chr18_80442843     AAsi    T    G        0      0        2 
  18 chr18_80442843     AKia    T    G      0.5      1        2 
  18 chr18_80442843     AOna    T    G        0      0        2 
  18 chr18_80442843     ASom    T    G        0      0        2 
  18 chr18_80442843     HCab    T    G        0      0        2 
  18 chr18_80442843     HPrz    T    G        0      0        2 
  18 chr18_80442843     ZBoe    T    G        0      0        2 
  18 chr18_80442843     ZGre    T    G        0      0        2 
  18 chr18_80442843     ZHar    T    G        0      0        2 
  18 chr18_80442843   Sample    T    G        0      0        2 
  18 chr18_80444903     AAsi    T    C        0      0        2 
  18 chr18_80444903     AKia    T    C        0      0        2 
  18 chr18_80444903     AOna    T    C        0      0        2 
  18 chr18_80444903     ASom    T    C        0      0        2 
  18 chr18_80444903     HCab    T    C        0      0        2 
  18 chr18_80444903     HPrz    T    C        0      0        2 
  18 chr18_80444903     ZBoe    T    C        1      2        2 
  18 chr18_80444903     ZGre    T    C      0.5      1        2 
  18 chr18_80444903     ZHar    T    C        0      0        2 
  18 chr18_80444903   Sample    T    C        0      0        2 
  18 chr18_80445321     AAsi    C    T        0      0        2 
  18 chr18_80445321     AKia    C    T        0      0        2 
  18 chr18_80445321     AOna    C    T        0      0        2 
  18 chr18_80445321     ASom    C    T        0      0        2 
  18 chr18_80445321     HCab    C    T        1      2        2 
  18 chr18_80445321     HPrz    C    T        1      2        2 
  18 chr18_80445321     ZBoe    C    T        0      0        2 
  18 chr18_80445321     ZGre    C    T        0      0        2 
  18 chr18_80445321     ZHar    C    T        0      0        2 
  18 chr18_80445321   Sample    C    T        0      0        2 
  18 chr18_80448209     AAsi    G    T        0      0        2 
  18 chr18_80448209     AKia    G    T        0      0        2 
  18 chr18_80448209     AOna    G    T        0      0        2 
  18 chr18_80448209     ASom    G    T        0      0        2 
  18 chr18_80448209     HCab    G    T        0      0        2 
  18 chr18_80448209     HPrz    G    T        0      0        2 
  18 chr18_80448209     ZBoe    G    T        0      0        2 
  18 chr18_80448209     ZGre    G    T      0.5      1        2 
  18 chr18_80448209     ZHar    G    T        0      0        2 
  18 chr18_80448209   Sample    G    T        0      0        2 
  18 chr18_80476705     AAsi    A    G        0      0        2 
  18 chr18_80476705     AKia    A    G        0      0        2 
  18 chr18_80476705     AOna    A    G        0      0        2 
  18 chr18_80476705     ASom    A    G        0      0        2 
  18 chr18_80476705     HCab    A    G        0      0        2 
  18 chr18_80476705     HPrz    A    G        0      0        2 
  18 chr18_80476705     ZBoe    A    G        0      0        2 
  18 chr18_80476705     ZGre    A    G        0      0        2 
  18 chr18_80476705     ZHar    A    G        1      2        2 
  18 chr18_80476705   Sample    A    G        0      0        2 
  18 chr18_80488864     AAsi    G    A        0      0        2 
  18 chr18_80488864     AKia    G    A        0      0        2 
  18 chr18_80488864     AOna    G    A        0      0        2 
  18 chr18_80488864     ASom    G    A        0      0        2 
  18 chr18_80488864     HCab    G    A        1      2        2 
  18 chr18_80488864     HPrz    G    A        1      2        2 
  18 chr18_80488864     ZBoe    G    A        0      0        2 
  18 chr18_80488864     ZGre    G    A        0      0        2 
  18 chr18_80488864     ZHar    G    A        0      0        2 
  18 chr18_80488864   Sample    G    A        0      0        2 
  18 chr18_80497674     AAsi    C    G        0      0        2 
  18 chr18_80497674     AKia    C    G        0      0        2 
  18 chr18_80497674     AOna    C    G        0      0        2 
  18 chr18_80497674     ASom    C    G        0      0        2 
  18 chr18_80497674     HCab    C    G        0      0        2 
  18 chr18_80497674     HPrz    C    G      0.5      1        2 
  18 chr18_80497674     ZBoe    C    G        0      0        2 
  18 chr18_80497674     ZGre    C    G        0      0        2 
  18 chr18_80497674     ZHar    C    G        0      0        2 
  18 chr18_80497674   Sample    C    G        0      0        2 
  18 chr18_80500098     AAsi    A    G        0      0        2 
  18 chr18_80500098     AKia    A    G        0      0        2 
  18 chr18_80500098     AOna    A    G        0      0        2 
  18 chr18_80500098     ASom    A    G        0      0        2 
  18 chr18_80500098     HCab    A    G      0.5      1        2 
  18 chr18_80500098     HPrz    A    G        0      0        2 
  18 chr18_80500098     ZBoe    A    G        0      0        2 
  18 chr18_80500098     ZGre    A    G        0      0        2 
  18 chr18_80500098     ZHar    A    G        0      0        2 
  18 chr18_80500098   Sample    A    G        0      0        2 
  18 chr18_80501132     AAsi    G    A        0      0        2 
  18 chr18_80501132     AKia    G    A        0      0        2 
  18 chr18_80501132     AOna    G    A        0      0        2 
  18 chr18_80501132     ASom    G    A        0      0        2 
  18 chr18_80501132     HCab    G    A        1      2        2 
  18 chr18_80501132     HPrz    G    A        1      2        2 
  18 chr18_80501132     ZBoe    G    A        0      0        2 
  18 chr18_80501132     ZGre    G    A        0      0        2 
  18 chr18_80501132     ZHar    G    A        0      0        2 
  18 chr18_80501132   Sample    G    A        0      0        2 
  18 chr18_80515245     AAsi    G    C        0      0        2 
  18 chr18_80515245     AKia    G    C        0      0        2 
  18 chr18_80515245     AOna    G    C        0      0        2 
  18 chr18_80515245     ASom    G    C        0      0        2 
  18 chr18_80515245     HCab    G    C        1      2        2 
  18 chr18_80515245     HPrz    G    C        1      2        2 
  18 chr18_80515245     ZBoe    G    C        0      0        2 
  18 chr18_80515245     ZGre    G    C        0      0        2 
  18 chr18_80515245     ZHar    G    C        0      0        2 
  18 chr18_80515245   Sample    G    C        0      0        2 
  18 chr18_80517980     AAsi    A    G        0      0        2 
  18 chr18_80517980     AKia    A    G      0.5      1        2 
  18 chr18_80517980     AOna    A    G      0.5      1        2 
  18 chr18_80517980     ASom    A    G        0      0        2 
  18 chr18_80517980     HCab    A    G        0      0        2 
  18 chr18_80517980     HPrz    A    G        0      0        2 
  18 chr18_80517980     ZBoe    A    G        0      0        2 
  18 chr18_80517980     ZGre    A    G        0      0        2 
  18 chr18_80517980     ZHar    A    G        0      0        2 
  18 chr18_80517980   Sample    A    G        0      0        2 
  18 chr18_80521632     AAsi    A    G        1      2        2 
  18 chr18_80521632     AKia    A    G        0      0        2 
  18 chr18_80521632     AOna    A    G        0      0        2 
  18 chr18_80521632     ASom    A    G        0      0        2 
  18 chr18_80521632     HCab    A    G        0      0        2 
  18 chr18_80521632     HPrz    A    G        0      0        2 
  18 chr18_80521632     ZBoe    A    G        0      0        2 
  18 chr18_80521632     ZGre    A    G        0      0        2 
  18 chr18_80521632     ZHar    A    G        0      0        2 
  18 chr18_80521632   Sample    A    G        1      2        2 
  18 chr18_80525197     AAsi    T    C        0      0        2 
  18 chr18_80525197     AKia    T    C        0      0        2 
  18 chr18_80525197     AOna    T    C      0.5      1        2 
  18 chr18_80525197     ASom    T    C        0      0        2 
  18 chr18_80525197     HCab    T    C        0      0        2 
  18 chr18_80525197     HPrz    T    C        0      0        2 
  18 chr18_80525197     ZBoe    T    C        0      0        2 
  18 chr18_80525197     ZGre    T    C        0      0        2 
  18 chr18_80525197     ZHar    T    C        0      0        2 
  18 chr18_80525197   Sample    T    C        0      0        2 
  18 chr18_80539260     AAsi    T    G        0      0        2 
  18 chr18_80539260     AKia    T    G      0.5      1        2 
  18 chr18_80539260     AOna    T    G        0      0        2 
  18 chr18_80539260     ASom    T    G        0      0        2 
  18 chr18_80539260     HCab    T    G        0      0        2 
  18 chr18_80539260     HPrz    T    G        0      0        2 
  18 chr18_80539260     ZBoe    T    G        0      0        2 
  18 chr18_80539260     ZGre    T    G        0      0        2 
  18 chr18_80539260     ZHar    T    G        0      0        2 
  18 chr18_80539260   Sample    T    G        0      0        2 
  18 chr18_80548603     AAsi    T    C        0      0        2 
  18 chr18_80548603     AKia    T    C        0      0        2 
  18 chr18_80548603     AOna    T    C        0      0        2 
  18 chr18_80548603     ASom    T    C        0      0        2 
  18 chr18_80548603     HCab    T    C        0      0        2 
  18 chr18_80548603     HPrz    T    C        0      0        2 
  18 chr18_80548603     ZBoe    T    C        1      2        2 
  18 chr18_80548603     ZGre    T    C        0      0        2 
  18 chr18_80548603     ZHar    T    C        0      0        2 
  18 chr18_80548603   Sample    T    C        0      0        2 
  18 chr18_80555306     AAsi    T    C        0      0        2 
  18 chr18_80555306     AKia    T    C        0      0        2 
  18 chr18_80555306     AOna    T    C        0      0        2 
  18 chr18_80555306     ASom    T    C        0      0        2 
  18 chr18_80555306     HCab    T    C      0.5      1        2 
  18 chr18_80555306     HPrz    T    C        1      2        2 
  18 chr18_80555306     ZBoe    T    C        0      0        2 
  18 chr18_80555306     ZGre    T    C        0      0        2 
  18 chr18_80555306     ZHar    T    C        0      0        2 
  18 chr18_80555306   Sample    T    C        0      0        2 
  18 chr18_80555554     AAsi    C    T        0      0        2 
  18 chr18_80555554     AKia    C    T        1      2        2 
  18 chr18_80555554     AOna    C    T        1      2        2 
  18 chr18_80555554     ASom    C    T        0      0        2 
  18 chr18_80555554     HCab    C    T        0      0        2 
  18 chr18_80555554     HPrz    C    T        0      0        2 
  18 chr18_80555554     ZBoe    C    T        0      0        2 
  18 chr18_80555554     ZGre    C    T        0      0        2 
  18 chr18_80555554     ZHar    C    T        0      0        2 
  18 chr18_80555554   Sample    C    T        0      0        2 
  18 chr18_80556676     AAsi    T    C        0      0        2 
  18 chr18_80556676     AKia    T    C        0      0        2 
  18 chr18_80556676     AOna    T    C        0      0        2 
  18 chr18_80556676     ASom    T    C        0      0        2 
  18 chr18_80556676     HCab    T    C        1      2        2 
  18 chr18_80556676     HPrz    T    C        1      2        2 
  18 chr18_80556676     ZBoe    T    C        0      0        2 
  18 chr18_80556676     ZGre    T    C        0      0        2 
  18 chr18_80556676     ZHar    T    C        0      0        2 
  18 chr18_80556676   Sample    T    C        0      0        2 
  18 chr18_80564189     AAsi    A    G        0      0        2 
  18 chr18_80564189     AKia    A    G        0      0        2 
  18 chr18_80564189     AOna    A    G        0      0        2 
  18 chr18_80564189     ASom    A    G        0      0        2 
  18 chr18_80564189     HCab    A    G        0      0        2 
  18 chr18_80564189     HPrz    A    G      0.5      1        2 
  18 chr18_80564189     ZBoe    A    G        0      0        2 
  18 chr18_80564189     ZGre    A    G        0      0        2 
  18 chr18_80564189     ZHar    A    G        0      0        2 
  18 chr18_80564189   Sample    A    G        0      0        2 
  18 chr18_80568132     AAsi    G    A        0      0        2 
  18 chr18_80568132     AKia    G    A        0      0        2 
  18 chr18_80568132     AOna    G    A        0      0        2 
  18 chr18_80568132     ASom    G    A        0      0        2 
  18 chr18_80568132     HCab    G    A        1      2        2 
  18 chr18_80568132     HPrz    G    A        1      2        2 
  18 chr18_80568132     ZBoe    G    A        0      0        2 
  18 chr18_80568132     ZGre    G    A        0      0        2 
  18 chr18_80568132     ZHar    G    A        0      0        2 
  18 chr18_80568132   Sample    G    A        0      0        2 
  18 chr18_80573823     AAsi    G    T        0      0        2 
  18 chr18_80573823     AKia    G    T        0      0        2 
  18 chr18_80573823     AOna    G    T        0      0        2 
  18 chr18_80573823     ASom    G    T        0      0        2 
  18 chr18_80573823     HCab    G    T        0      0        2 
  18 chr18_80573823     HPrz    G    T        0      0        2 
  18 chr18_80573823     ZBoe    G    T        1      2        2 
  18 chr18_80573823     ZGre    G    T        0      0        2 
  18 chr18_80573823     ZHar    G    T        0      0        2 
  18 chr18_80573823   Sample    G    T        0      0        2 
  18 chr18_80574300     AAsi    G    A        0      0        2 
  18 chr18_80574300     AKia    G    A        0      0        2 
  18 chr18_80574300     AOna    G    A        0      0        2 
  18 chr18_80574300     ASom    G    A        0      0        2 
  18 chr18_80574300     HCab    G    A        0      0        2 
  18 chr18_80574300     HPrz    G    A        0      0        2 
  18 chr18_80574300     ZBoe    G    A        0      0        2 
  18 chr18_80574300     ZGre    G    A        1      2        2 
  18 chr18_80574300     ZHar    G    A        0      0        2 
  18 chr18_80574300   Sample    G    A        0      0        2 
  18 chr18_80586361     AAsi    T    G        0      0        2 
  18 chr18_80586361     AKia    T    G        0      0        2 
  18 chr18_80586361     AOna    T    G        0      0        2 
  18 chr18_80586361     ASom    T    G        0      0        2 
  18 chr18_80586361     HCab    T    G        0      0        2 
  18 chr18_80586361     HPrz    T    G        0      0        2 
  18 chr18_80586361     ZBoe    T    G      0.5      1        2 
  18 chr18_80586361     ZGre    T    G        0      0        2 
  18 chr18_80586361     ZHar    T    G        0      0        2 
  18 chr18_80586361   Sample    T    G        0      0        2 
  18 chr18_80586387     AAsi    G    A        0      0        2 
  18 chr18_80586387     AKia    G    A        0      0        2 
  18 chr18_80586387     AOna    G    A        0      0        2 
  18 chr18_80586387     ASom    G    A        0      0        2 
  18 chr18_80586387     HCab    G    A        0      0        2 
  18 chr18_80586387     HPrz    G    A        0      0        2 
  18 chr18_80586387     ZBoe    G    A      0.5      1        2 
  18 chr18_80586387     ZGre    G    A        0      0        2 
  18 chr18_80586387     ZHar    G    A        0      0        2 
  18 chr18_80586387   Sample    G    A        0      0        2 
  18 chr18_80589239     AAsi    T    C        0      0        2 
  18 chr18_80589239     AKia    T    C        0      0        2 
  18 chr18_80589239     AOna    T    C        0      0        2 
  18 chr18_80589239     ASom    T    C        0      0        2 
  18 chr18_80589239     HCab    T    C      0.5      1        2 
  18 chr18_80589239     HPrz    T    C        0      0        2 
  18 chr18_80589239     ZBoe    T    C        0      0        2 
  18 chr18_80589239     ZGre    T    C        0      0        2 
  18 chr18_80589239     ZHar    T    C        0      0        2 
  18 chr18_80589239   Sample    T    C        0      0        2 
  18 chr18_80589960     AAsi    G    A        0      0        2 
  18 chr18_80589960     AKia    G    A        0      0        2 
  18 chr18_80589960     AOna    G    A        0      0        2 
  18 chr18_80589960     ASom    G    A        0      0        2 
  18 chr18_80589960     HCab    G    A      0.5      1        2 
  18 chr18_80589960     HPrz    G    A        1      2        2 
  18 chr18_80589960     ZBoe    G    A        0      0        2 
  18 chr18_80589960     ZGre    G    A        0      0        2 
  18 chr18_80589960     ZHar    G    A        0      0        2 
  18 chr18_80589960   Sample    G    A        0      0        2 
  18 chr18_80591229     AAsi    T    C        0      0        2 
  18 chr18_80591229     AKia    T    C        0      0        2 
  18 chr18_80591229     AOna    T    C        0      0        2 
  18 chr18_80591229     ASom    T    C        0      0        2 
  18 chr18_80591229     HCab    T    C        0      0        2 
  18 chr18_80591229     HPrz    T    C        0      0        2 
  18 chr18_80591229     ZBoe    T    C        0      0        2 
  18 chr18_80591229     ZGre    T    C        0      0        2 
  18 chr18_80591229     ZHar    T    C      0.5      1        2 
  18 chr18_80591229   Sample    T    C        0      0        2 
  18 chr18_80592668     AAsi    A    G        0      0        2 
  18 chr18_80592668     AKia    A    G        0      0        2 
  18 chr18_80592668     AOna    A    G        0      0        2 
  18 chr18_80592668     ASom    A    G        0      0        2 
  18 chr18_80592668     HCab    A    G        0      0        2 
  18 chr18_80592668     HPrz    A    G        0      0        2 
  18 chr18_80592668     ZBoe    A    G        0      0        2 
  18 chr18_80592668     ZGre    A    G        0      0        2 
  18 chr18_80592668     ZHar    A    G      0.5      1        2 
  18 chr18_80592668   Sample    A    G        0      0        2 
  18 chr18_80599951     AAsi    G    A        0      0        2 
  18 chr18_80599951     AKia    G    A        0      0        2 
  18 chr18_80599951     AOna    G    A        0      0        2 
  18 chr18_80599951     ASom    G    A        1      2        2 
  18 chr18_80599951     HCab    G    A        0      0        2 
  18 chr18_80599951     HPrz    G    A        0      0        2 
  18 chr18_80599951     ZBoe    G    A        0      0        2 
  18 chr18_80599951     ZGre    G    A        0      0        2 
  18 chr18_80599951     ZHar    G    A        0      0        2 
  18 chr18_80599951   Sample    G    A        0      0        2 
  18 chr18_80605939     AAsi    A    G        0      0        2 
  18 chr18_80605939     AKia    A    G        0      0        2 
  18 chr18_80605939     AOna    A    G        0      0        2 
  18 chr18_80605939     ASom    A    G        0      0        2 
  18 chr18_80605939     HCab    A    G        1      2        2 
  18 chr18_80605939     HPrz    A    G        1      2        2 
  18 chr18_80605939     ZBoe    A    G        0      0        2 
  18 chr18_80605939     ZGre    A    G        0      0        2 
  18 chr18_80605939     ZHar    A    G        0      0        2 
  18 chr18_80605939   Sample    A    G        0      0        2 
  18 chr18_80622942     AAsi    C    T        0      0        2 
  18 chr18_80622942     AKia    C    T        0      0        2 
  18 chr18_80622942     AOna    C    T        0      0        2 
  18 chr18_80622942     ASom    C    T        0      0        2 
  18 chr18_80622942     HCab    C    T        1      2        2 
  18 chr18_80622942     HPrz    C    T      0.5      1        2 
  18 chr18_80622942     ZBoe    C    T        0      0        2 
  18 chr18_80622942     ZGre    C    T        0      0        2 
  18 chr18_80622942     ZHar    C    T        0      0        2 
  18 chr18_80622942   Sample    C    T        0      0        2 
  18 chr18_80627138     AAsi    T    C        0      0        2 
  18 chr18_80627138     AKia    T    C        0      0        2 
  18 chr18_80627138     AOna    T    C      0.5      1        2 
  18 chr18_80627138     ASom    T    C        0      0        2 
  18 chr18_80627138     HCab    T    C        0      0        2 
  18 chr18_80627138     HPrz    T    C        0      0        2 
  18 chr18_80627138     ZBoe    T    C        0      0        2 
  18 chr18_80627138     ZGre    T    C        0      0        2 
  18 chr18_80627138     ZHar    T    C        0      0        2 
  18 chr18_80627138   Sample    T    C        0      0        2 
  18 chr18_80633711     AAsi    T    G        0      0        2 
  18 chr18_80633711     AKia    T    G        0      0        2 
  18 chr18_80633711     AOna    T    G        0      0        2 
  18 chr18_80633711     ASom    T    G        0      0        2 
  18 chr18_80633711     HCab    T    G        1      2        2 
  18 chr18_80633711     HPrz    T    G        1      2        2 
  18 chr18_80633711     ZBoe    T    G        0      0        2 
  18 chr18_80633711     ZGre    T    G        0      0        2 
  18 chr18_80633711     ZHar    T    G        0      0        2 
  18 chr18_80633711   Sample    T    G        0      0        2 
  18 chr18_80637303     AAsi    G    A        0      0        2 
  18 chr18_80637303     AKia    G    A        0      0        2 
  18 chr18_80637303     AOna    G    A        0      0        2 
  18 chr18_80637303     ASom    G    A        0      0        2 
  18 chr18_80637303     HCab    G    A        0      0        2 
  18 chr18_80637303     HPrz    G    A        0      0        2 
  18 chr18_80637303     ZBoe    G    A        0      0        2 
  18 chr18_80637303     ZGre    G    A        0      0        2 
  18 chr18_80637303     ZHar    G    A        1      2        2 
  18 chr18_80637303   Sample    G    A        0      0        2 
  18 chr18_80639439     AAsi    C    T        0      0        2 
  18 chr18_80639439     AKia    C    T        0      0        2 
  18 chr18_80639439     AOna    C    T        0      0        2 
  18 chr18_80639439     ASom    C    T        0      0        2 
  18 chr18_80639439     HCab    C    T        0      0        2 
  18 chr18_80639439     HPrz    C    T      0.5      1        2 
  18 chr18_80639439     ZBoe    C    T        0      0        2 
  18 chr18_80639439     ZGre    C    T        0      0        2 
  18 chr18_80639439     ZHar    C    T        0      0        2 
  18 chr18_80639439   Sample    C    T        0      0        2 
  18 chr18_80646925     AAsi    C    T        0      0        2 
  18 chr18_80646925     AKia    C    T        0      0        2 
  18 chr18_80646925     AOna    C    T        0      0        2 
  18 chr18_80646925     ASom    C    T        0      0        2 
  18 chr18_80646925     HCab    C    T        0      0        2 
  18 chr18_80646925     HPrz    C    T      0.5      1        2 
  18 chr18_80646925     ZBoe    C    T        0      0        2 
  18 chr18_80646925     ZGre    C    T        0      0        2 
  18 chr18_80646925     ZHar    C    T        0      0        2 
  18 chr18_80646925   Sample    C    T        0      0        2 
  18 chr18_80647308     AAsi    G    T        0      0        2 
  18 chr18_80647308     AKia    G    T        0      0        2 
  18 chr18_80647308     AOna    G    T        0      0        2 
  18 chr18_80647308     ASom    G    T        0      0        2 
  18 chr18_80647308     HCab    G    T        0      0        2 
  18 chr18_80647308     HPrz    G    T        0      0        2 
  18 chr18_80647308     ZBoe    G    T        0      0        2 
  18 chr18_80647308     ZGre    G    T        0      0        2 
  18 chr18_80647308     ZHar    G    T      0.5      1        2 
  18 chr18_80647308   Sample    G    T        0      0        2 
  18 chr18_80650630     AAsi    A    G        0      0        2 
  18 chr18_80650630     AKia    A    G        0      0        2 
  18 chr18_80650630     AOna    A    G        0      0        2 
  18 chr18_80650630     ASom    A    G        0      0        2 
  18 chr18_80650630     HCab    A    G      0.5      1        2 
  18 chr18_80650630     HPrz    A    G        0      0        2 
  18 chr18_80650630     ZBoe    A    G        0      0        2 
  18 chr18_80650630     ZGre    A    G        0      0        2 
  18 chr18_80650630     ZHar    A    G        0      0        2 
  18 chr18_80650630   Sample    A    G        0      0        2 
  18 chr18_80652250     AAsi    G    A        0      0        2 
  18 chr18_80652250     AKia    G    A        0      0        2 
  18 chr18_80652250     AOna    G    A        0      0        2 
  18 chr18_80652250     ASom    G    A        0      0        2 
  18 chr18_80652250     HCab    G    A      0.5      1        2 
  18 chr18_80652250     HPrz    G    A        1      2        2 
  18 chr18_80652250     ZBoe    G    A        0      0        2 
  18 chr18_80652250     ZGre    G    A        0      0        2 
  18 chr18_80652250     ZHar    G    A        0      0        2 
  18 chr18_80652250   Sample    G    A        0      0        2 
  18 chr18_80653803     AAsi    A    G        0      0        2 
  18 chr18_80653803     AKia    A    G        0      0        2 
  18 chr18_80653803     AOna    A    G      0.5      1        2 
  18 chr18_80653803     ASom    A    G        0      0        2 
  18 chr18_80653803     HCab    A    G        0      0        2 
  18 chr18_80653803     HPrz    A    G        0      0        2 
  18 chr18_80653803     ZBoe    A    G        0      0        2 
  18 chr18_80653803     ZGre    A    G        0      0        2 
  18 chr18_80653803     ZHar    A    G        0      0        2 
  18 chr18_80653803   Sample    A    G        0      0        2 
  18 chr18_80672154     AAsi    C    G        0      0        2 
  18 chr18_80672154     AKia    C    G        0      0        2 
  18 chr18_80672154     AOna    C    G        0      0        2 
  18 chr18_80672154     ASom    C    G        0      0        2 
  18 chr18_80672154     HCab    C    G        0      0        2 
  18 chr18_80672154     HPrz    C    G        0      0        2 
  18 chr18_80672154     ZBoe    C    G        0      0        2 
  18 chr18_80672154     ZGre    C    G        0      0        2 
  18 chr18_80672154     ZHar    C    G      0.5      1        2 
  18 chr18_80672154   Sample    C    G        0      0        2 
  18 chr18_80680569     AAsi    A    G        0      0        2 
  18 chr18_80680569     AKia    A    G      0.5      1        2 
  18 chr18_80680569     AOna    A    G        0      0        2 
  18 chr18_80680569     ASom    A    G        0      0        2 
  18 chr18_80680569     HCab    A    G        0      0        2 
  18 chr18_80680569     HPrz    A    G        0      0        2 
  18 chr18_80680569     ZBoe    A    G        0      0        2 
  18 chr18_80680569     ZGre    A    G        0      0        2 
  18 chr18_80680569     ZHar    A    G        0      0        2 
  18 chr18_80680569   Sample    A    G        0      0        2 
  18 chr18_80680705     AAsi    A    C      0.5      1        2 
  18 chr18_80680705     AKia    A    C        0      0        2 
  18 chr18_80680705     AOna    A    C        0      0        2 
  18 chr18_80680705     ASom    A    C        0      0        2 
  18 chr18_80680705     HCab    A    C        0      0        2 
  18 chr18_80680705     HPrz    A    C        0      0        2 
  18 chr18_80680705     ZBoe    A    C        0      0        2 
  18 chr18_80680705     ZGre    A    C        0      0        2 
  18 chr18_80680705     ZHar    A    C        0      0        2 
  18 chr18_80680705   Sample    A    C        0      0        2 
  18 chr18_80683459     AAsi    T    G        0      0        2 
  18 chr18_80683459     AKia    T    G        0      0        2 
  18 chr18_80683459     AOna    T    G        0      0        2 
  18 chr18_80683459     ASom    T    G      0.5      1        2 
  18 chr18_80683459     HCab    T    G        0      0        2 
  18 chr18_80683459     HPrz    T    G        0      0        2 
  18 chr18_80683459     ZBoe    T    G        0      0        2 
  18 chr18_80683459     ZGre    T    G        0      0        2 
  18 chr18_80683459     ZHar    T    G        0      0        2 
  18 chr18_80683459   Sample    T    G        0      0        2 
  18 chr18_80683582     AAsi    G    A        0      0        2 
  18 chr18_80683582     AKia    G    A        1      2        2 
  18 chr18_80683582     AOna    G    A        0      0        2 
  18 chr18_80683582     ASom    G    A        0      0        2 
  18 chr18_80683582     HCab    G    A        0      0        2 
  18 chr18_80683582     HPrz    G    A        0      0        2 
  18 chr18_80683582     ZBoe    G    A        0      0        2 
  18 chr18_80683582     ZGre    G    A        0      0        2 
  18 chr18_80683582     ZHar    G    A        0      0        2 
  18 chr18_80683582   Sample    G    A        0      0        2 
  18 chr18_80684682     AAsi    G    A        0      0        2 
  18 chr18_80684682     AKia    G    A        0      0        2 
  18 chr18_80684682     AOna    G    A      0.5      1        2 
  18 chr18_80684682     ASom    G    A        0      0        2 
  18 chr18_80684682     HCab    G    A        0      0        2 
  18 chr18_80684682     HPrz    G    A        0      0        2 
  18 chr18_80684682     ZBoe    G    A        0      0        2 
  18 chr18_80684682     ZGre    G    A        0      0        2 
  18 chr18_80684682     ZHar    G    A        0      0        2 
  18 chr18_80684682   Sample    G    A        0      0        2 
  18 chr18_80687564     AAsi    G    C        1      2        2 
  18 chr18_80687564     AKia    G    C        0      0        2 
  18 chr18_80687564     AOna    G    C        0      0        2 
  18 chr18_80687564     ASom    G    C        1      2        2 
  18 chr18_80687564     HCab    G    C        0      0        2 
  18 chr18_80687564     HPrz    G    C        0      0        2 
  18 chr18_80687564     ZBoe    G    C        0      0        2 
  18 chr18_80687564     ZGre    G    C        0      0        2 
  18 chr18_80687564     ZHar    G    C        0      0        2 
  18 chr18_80687564   Sample    G    C        1      2        2 
  18 chr18_80691198     AAsi    T    C      0.5      1        2 
  18 chr18_80691198     AKia    T    C        0      0        2 
  18 chr18_80691198     AOna    T    C        0      0        2 
  18 chr18_80691198     ASom    T    C      0.5      1        2 
  18 chr18_80691198     HCab    T    C        0      0        2 
  18 chr18_80691198     HPrz    T    C        0      0        2 
  18 chr18_80691198     ZBoe    T    C        0      0        2 
  18 chr18_80691198     ZGre    T    C        0      0        2 
  18 chr18_80691198     ZHar    T    C        0      0        2 
  18 chr18_80691198   Sample    T    C        1      2        2 
  18 chr18_80692422     AAsi    A    T        0      0        2 
  18 chr18_80692422     AKia    A    T        0      0        2 
  18 chr18_80692422     AOna    A    T        0      0        2 
  18 chr18_80692422     ASom    A    T        0      0        2 
  18 chr18_80692422     HCab    A    T      0.5      1        2 
  18 chr18_80692422     HPrz    A    T        1      2        2 
  18 chr18_80692422     ZBoe    A    T        0      0        2 
  18 chr18_80692422     ZGre    A    T        0      0        2 
  18 chr18_80692422     ZHar    A    T        0      0        2 
  18 chr18_80692422   Sample    A    T        0      0        2 
  18 chr18_80698430     AAsi    C    T        0      0        2 
  18 chr18_80698430     AKia    C    T        0      0        2 
  18 chr18_80698430     AOna    C    T        0      0        2 
  18 chr18_80698430     ASom    C    T        0      0        2 
  18 chr18_80698430     HCab    C    T        1      2        2 
  18 chr18_80698430     HPrz    C    T        1      2        2 
  18 chr18_80698430     ZBoe    C    T        0      0        2 
  18 chr18_80698430     ZGre    C    T        0      0        2 
  18 chr18_80698430     ZHar    C    T        0      0        2 
  18 chr18_80698430   Sample    C    T        0      0        2 
  18 chr18_80699281     AAsi    G    A        0      0        2 
  18 chr18_80699281     AKia    G    A        0      0        2 
  18 chr18_80699281     AOna    G    A        0      0        2 
  18 chr18_80699281     ASom    G    A        0      0        2 
  18 chr18_80699281     HCab    G    A        1      2        2 
  18 chr18_80699281     HPrz    G    A        1      2        2 
  18 chr18_80699281     ZBoe    G    A        0      0        2 
  18 chr18_80699281     ZGre    G    A        0      0        2 
  18 chr18_80699281     ZHar    G    A        0      0        2 
  18 chr18_80699281   Sample    G    A        0      0        2 
  18 chr18_80711512     AAsi    C    G        0      0        2 
  18 chr18_80711512     AKia    C    G        0      0        2 
  18 chr18_80711512     AOna    C    G      0.5      1        2 
  18 chr18_80711512     ASom    C    G        0      0        2 
  18 chr18_80711512     HCab    C    G        0      0        2 
  18 chr18_80711512     HPrz    C    G        0      0        2 
  18 chr18_80711512     ZBoe    C    G        0      0        2 
  18 chr18_80711512     ZGre    C    G        0      0        2 
  18 chr18_80711512     ZHar    C    G        0      0        2 
  18 chr18_80711512   Sample    C    G        0      0        2 
  18 chr18_80712226     AAsi    G    A        0      0        2 
  18 chr18_80712226     AKia    G    A        0      0        2 
  18 chr18_80712226     AOna    G    A        0      0        2 
  18 chr18_80712226     ASom    G    A        0      0        2 
  18 chr18_80712226     HCab    G    A        1      2        2 
  18 chr18_80712226     HPrz    G    A        1      2        2 
  18 chr18_80712226     ZBoe    G    A        0      0        2 
  18 chr18_80712226     ZGre    G    A        0      0        2 
  18 chr18_80712226     ZHar    G    A        0      0        2 
  18 chr18_80712226   Sample    G    A        0      0        2 
  18 chr18_80712585     AAsi    A    C        0      0        2 
  18 chr18_80712585     AKia    A    C        0      0        2 
  18 chr18_80712585     AOna    A    C        0      0        2 
  18 chr18_80712585     ASom    A    C        0      0        2 
  18 chr18_80712585     HCab    A    C        0      0        2 
  18 chr18_80712585     HPrz    A    C      0.5      1        2 
  18 chr18_80712585     ZBoe    A    C        0      0        2 
  18 chr18_80712585     ZGre    A    C        0      0        2 
  18 chr18_80712585     ZHar    A    C        0      0        2 
  18 chr18_80712585   Sample    A    C        0      0        2 
  18 chr18_80721030     AAsi    G    A        0      0        2 
  18 chr18_80721030     AKia    G    A        0      0        2 
  18 chr18_80721030     AOna    G    A        0      0        2 
  18 chr18_80721030     ASom    G    A        0      0        2 
  18 chr18_80721030     HCab    G    A        0      0        2 
  18 chr18_80721030     HPrz    G    A        0      0        2 
  18 chr18_80721030     ZBoe    G    A        0      0        2 
  18 chr18_80721030     ZGre    G    A      0.5      1        2 
  18 chr18_80721030     ZHar    G    A        0      0        2 
  18 chr18_80721030   Sample    G    A        0      0        2 
  18 chr18_80721891     AAsi    T    A      0.5      1        2 
  18 chr18_80721891     AKia    T    A        0      0        2 
  18 chr18_80721891     AOna    T    A        0      0        2 
  18 chr18_80721891     ASom    T    A      0.5      1        2 
  18 chr18_80721891     HCab    T    A        0      0        2 
  18 chr18_80721891     HPrz    T    A        0      0        2 
  18 chr18_80721891     ZBoe    T    A        0      0        2 
  18 chr18_80721891     ZGre    T    A        0      0        2 
  18 chr18_80721891     ZHar    T    A        0      0        2 
  18 chr18_80721891   Sample    T    A        1      2        2 
  18 chr18_80722493     AAsi    G    A        0      0        2 
  18 chr18_80722493     AKia    G    A        0      0        2 
  18 chr18_80722493     AOna    G    A        0      0        2 
  18 chr18_80722493     ASom    G    A        0      0        2 
  18 chr18_80722493     HCab    G    A        0      0        2 
  18 chr18_80722493     HPrz    G    A        0      0        2 
  18 chr18_80722493     ZBoe    G    A      0.5      1        2 
  18 chr18_80722493     ZGre    G    A        0      0        2 
  18 chr18_80722493     ZHar    G    A        0      0        2 
  18 chr18_80722493   Sample    G    A        0      0        2 
  18 chr18_80723937     AAsi    G    C        0      0        2 
  18 chr18_80723937     AKia    G    C        0      0        2 
  18 chr18_80723937     AOna    G    C        0      0        2 
  18 chr18_80723937     ASom    G    C        0      0        2 
  18 chr18_80723937     HCab    G    C        0      0        2 
  18 chr18_80723937     HPrz    G    C        0      0        2 
  18 chr18_80723937     ZBoe    G    C      0.5      1        2 
  18 chr18_80723937     ZGre    G    C        0      0        2 
  18 chr18_80723937     ZHar    G    C        0      0        2 
  18 chr18_80723937   Sample    G    C        0      0        2 
  18 chr18_80725784     AAsi    C    T        0      0        2 
  18 chr18_80725784     AKia    C    T        0      0        2 
  18 chr18_80725784     AOna    C    T        0      0        2 
  18 chr18_80725784     ASom    C    T        0      0        2 
  18 chr18_80725784     HCab    C    T        1      2        2 
  18 chr18_80725784     HPrz    C    T        1      2        2 
  18 chr18_80725784     ZBoe    C    T        0      0        2 
  18 chr18_80725784     ZGre    C    T        0      0        2 
  18 chr18_80725784     ZHar    C    T        0      0        2 
  18 chr18_80725784   Sample    C    T        0      0        2 
  18 chr18_80725819     AAsi    A    G        0      0        2 
  18 chr18_80725819     AKia    A    G        0      0        2 
  18 chr18_80725819     AOna    A    G      0.5      1        2 
  18 chr18_80725819     ASom    A    G        0      0        2 
  18 chr18_80725819     HCab    A    G        0      0        2 
  18 chr18_80725819     HPrz    A    G        0      0        2 
  18 chr18_80725819     ZBoe    A    G        0      0        2 
  18 chr18_80725819     ZGre    A    G        0      0        2 
  18 chr18_80725819     ZHar    A    G        0      0        2 
  18 chr18_80725819   Sample    A    G        0      0        2 
  18 chr18_80728081     AAsi    T    C        0      0        2 
  18 chr18_80728081     AKia    T    C        0      0        2 
  18 chr18_80728081     AOna    T    C        0      0        2 
  18 chr18_80728081     ASom    T    C        1      2        2 
  18 chr18_80728081     HCab    T    C        0      0        2 
  18 chr18_80728081     HPrz    T    C        0      0        2 
  18 chr18_80728081     ZBoe    T    C        0      0        2 
  18 chr18_80728081     ZGre    T    C        0      0        2 
  18 chr18_80728081     ZHar    T    C        0      0        2 
  18 chr18_80728081   Sample    T    C        0      0        2 
  18 chr18_80731182     AAsi    T    G        0      0        2 
  18 chr18_80731182     AKia    T    G        0      0        2 
  18 chr18_80731182     AOna    T    G        0      0        2 
  18 chr18_80731182     ASom    T    G        0      0        2 
  18 chr18_80731182     HCab    T    G      0.5      1        2 
  18 chr18_80731182     HPrz    T    G        0      0        2 
  18 chr18_80731182     ZBoe    T    G        0      0        2 
  18 chr18_80731182     ZGre    T    G        0      0        2 
  18 chr18_80731182     ZHar    T    G        0      0        2 
  18 chr18_80731182   Sample    T    G        0      0        2 
  18 chr18_80738595     AAsi    T    C        0      0        2 
  18 chr18_80738595     AKia    T    C        1      2        2 
  18 chr18_80738595     AOna    T    C        1      2        2 
  18 chr18_80738595     ASom    T    C        0      0        2 
  18 chr18_80738595     HCab    T    C        0      0        2 
  18 chr18_80738595     HPrz    T    C        0      0        2 
  18 chr18_80738595     ZBoe    T    C        0      0        2 
  18 chr18_80738595     ZGre    T    C        0      0        2 
  18 chr18_80738595     ZHar    T    C        0      0        2 
  18 chr18_80738595   Sample    T    C        0      0        2 
  18 chr18_80750177     AAsi    A    G        0      0        2 
  18 chr18_80750177     AKia    A    G        0      0        2 
  18 chr18_80750177     AOna    A    G        0      0        2 
  18 chr18_80750177     ASom    A    G        0      0        2 
  18 chr18_80750177     HCab    A    G        1      2        2 
  18 chr18_80750177     HPrz    A    G        1      2        2 
  18 chr18_80750177     ZBoe    A    G        0      0        2 
  18 chr18_80750177     ZGre    A    G        0      0        2 
  18 chr18_80750177     ZHar    A    G        0      0        2 
  18 chr18_80750177   Sample    A    G        0      0        2 
  18 chr18_80755002     AAsi    C    G        0      0        2 
  18 chr18_80755002     AKia    C    G        0      0        2 
  18 chr18_80755002     AOna    C    G        0      0        2 
  18 chr18_80755002     ASom    C    G        0      0        2 
  18 chr18_80755002     HCab    C    G        1      2        2 
  18 chr18_80755002     HPrz    C    G        1      2        2 
  18 chr18_80755002     ZBoe    C    G        0      0        2 
  18 chr18_80755002     ZGre    C    G        0      0        2 
  18 chr18_80755002     ZHar    C    G        0      0        2 
  18 chr18_80755002   Sample    C    G        0      0        2 
  18 chr18_80755787     AAsi    G    T        0      0        2 
  18 chr18_80755787     AKia    G    T        0      0        2 
  18 chr18_80755787     AOna    G    T        0      0        2 
  18 chr18_80755787     ASom    G    T        0      0        2 
  18 chr18_80755787     HCab    G    T        1      2        2 
  18 chr18_80755787     HPrz    G    T        1      2        2 
  18 chr18_80755787     ZBoe    G    T        0      0        2 
  18 chr18_80755787     ZGre    G    T        0      0        2 
  18 chr18_80755787     ZHar    G    T        0      0        2 
  18 chr18_80755787   Sample    G    T        0      0        2 
  18 chr18_80757081     AAsi    T    G        0      0        2 
  18 chr18_80757081     AKia    T    G        0      0        2 
  18 chr18_80757081     AOna    T    G        0      0        2 
  18 chr18_80757081     ASom    T    G        0      0        2 
  18 chr18_80757081     HCab    T    G        0      0        2 
  18 chr18_80757081     HPrz    T    G        0      0        2 
  18 chr18_80757081     ZBoe    T    G        0      0        2 
  18 chr18_80757081     ZGre    T    G        0      0        2 
  18 chr18_80757081     ZHar    T    G      0.5      1        2 
  18 chr18_80757081   Sample    T    G        0      0        2 
  18 chr18_80766835     AAsi    A    G        0      0        2 
  18 chr18_80766835     AKia    A    G        0      0        2 
  18 chr18_80766835     AOna    A    G        0      0        2 
  18 chr18_80766835     ASom    A    G        0      0        2 
  18 chr18_80766835     HCab    A    G        1      2        2 
  18 chr18_80766835     HPrz    A    G        1      2        2 
  18 chr18_80766835     ZBoe    A    G        0      0        2 
  18 chr18_80766835     ZGre    A    G        0      0        2 
  18 chr18_80766835     ZHar    A    G        0      0        2 
  18 chr18_80766835   Sample    A    G        0      0        2 
  18 chr18_80769659     AAsi    T    C      0.5      1        2 
  18 chr18_80769659     AKia    T    C        0      0        2 
  18 chr18_80769659     AOna    T    C        0      0        2 
  18 chr18_80769659     ASom    T    C        0      0        2 
  18 chr18_80769659     HCab    T    C        0      0        2 
  18 chr18_80769659     HPrz    T    C        0      0        2 
  18 chr18_80769659     ZBoe    T    C        0      0        2 
  18 chr18_80769659     ZGre    T    C        0      0        2 
  18 chr18_80769659     ZHar    T    C        0      0        2 
  18 chr18_80769659   Sample    T    C        0      0        2 
  18 chr18_80785397     AAsi    G    C        0      0        2 
  18 chr18_80785397     AKia    G    C        0      0        2 
  18 chr18_80785397     AOna    G    C        0      0        2 
  18 chr18_80785397     ASom    G    C        0      0        2 
  18 chr18_80785397     HCab    G    C        0      0        2 
  18 chr18_80785397     HPrz    G    C        0      0        2 
  18 chr18_80785397     ZBoe    G    C        0      0        2 
  18 chr18_80785397     ZGre    G    C        0      0        2 
  18 chr18_80785397     ZHar    G    C      0.5      1        2 
  18 chr18_80785397   Sample    G    C        0      0        2 
  18 chr18_80790142     AAsi    T    C        0      0        2 
  18 chr18_80790142     AKia    T    C        0      0        2 
  18 chr18_80790142     AOna    T    C        0      0        2 
  18 chr18_80790142     ASom    T    C        0      0        2 
  18 chr18_80790142     HCab    T    C        1      2        2 
  18 chr18_80790142     HPrz    T    C        1      2        2 
  18 chr18_80790142     ZBoe    T    C        0      0        2 
  18 chr18_80790142     ZGre    T    C        0      0        2 
  18 chr18_80790142     ZHar    T    C        0      0        2 
  18 chr18_80790142   Sample    T    C        0      0        2 
  18 chr18_80790242     AAsi    C    G        0      0        2 
  18 chr18_80790242     AKia    C    G        0      0        2 
  18 chr18_80790242     AOna    C    G        0      0        2 
  18 chr18_80790242     ASom    C    G        0      0        2 
  18 chr18_80790242     HCab    C    G        1      2        2 
  18 chr18_80790242     HPrz    C    G        1      2        2 
  18 chr18_80790242     ZBoe    C    G        0      0        2 
  18 chr18_80790242     ZGre    C    G        0      0        2 
  18 chr18_80790242     ZHar    C    G        0      0        2 
  18 chr18_80790242   Sample    C    G        0      0        2 
  18 chr18_80793972     AAsi    T    G        0      0        2 
  18 chr18_80793972     AKia    T    G        0      0        2 
  18 chr18_80793972     AOna    T    G        0      0        2 
  18 chr18_80793972     ASom    T    G        0      0        2 
  18 chr18_80793972     HCab    T    G        0      0        2 
  18 chr18_80793972     HPrz    T    G        0      0        2 
  18 chr18_80793972     ZBoe    T    G        0      0        2 
  18 chr18_80793972     ZGre    T    G        0      0        2 
  18 chr18_80793972     ZHar    T    G        1      2        2 
  18 chr18_80793972   Sample    T    G        0      0        2 
  18 chr18_80794702     AAsi    T    G        0      0        2 
  18 chr18_80794702     AKia    T    G        0      0        2 
  18 chr18_80794702     AOna    T    G        0      0        2 
  18 chr18_80794702     ASom    T    G        0      0        2 
  18 chr18_80794702     HCab    T    G        0      0        2 
  18 chr18_80794702     HPrz    T    G        0      0        2 
  18 chr18_80794702     ZBoe    T    G        0      0        2 
  18 chr18_80794702     ZGre    T    G      0.5      1        2 
  18 chr18_80794702     ZHar    T    G        0      0        2 
  18 chr18_80794702   Sample    T    G        0      0        2 
  18 chr18_80795747     AAsi    T    C        0      0        2 
  18 chr18_80795747     AKia    T    C        0      0        2 
  18 chr18_80795747     AOna    T    C        0      0        2 
  18 chr18_80795747     ASom    T    C        0      0        2 
  18 chr18_80795747     HCab    T    C        1      2        2 
  18 chr18_80795747     HPrz    T    C        1      2        2 
  18 chr18_80795747     ZBoe    T    C        1      2        2 
  18 chr18_80795747     ZGre    T    C        0      0        2 
  18 chr18_80795747     ZHar    T    C        0      0        2 
  18 chr18_80795747   Sample    T    C        0      0        2 
  18 chr18_80798112     AAsi    T    C        0      0        2 
  18 chr18_80798112     AKia    T    C        0      0        2 
  18 chr18_80798112     AOna    T    C        0      0        2 
  18 chr18_80798112     ASom    T    C        0      0        2 
  18 chr18_80798112     HCab    T    C        0      0        2 
  18 chr18_80798112     HPrz    T    C        0      0        2 
  18 chr18_80798112     ZBoe    T    C        0      0        2 
  18 chr18_80798112     ZGre    T    C        1      2        2 
  18 chr18_80798112     ZHar    T    C        0      0        2 
  18 chr18_80798112   Sample    T    C        0      0        2 
  18 chr18_80800070     AAsi    T    A        0      0        2 
  18 chr18_80800070     AKia    T    A        0      0        2 
  18 chr18_80800070     AOna    T    A        0      0        2 
  18 chr18_80800070     ASom    T    A        0      0        2 
  18 chr18_80800070     HCab    T    A        1      2        2 
  18 chr18_80800070     HPrz    T    A        1      2        2 
  18 chr18_80800070     ZBoe    T    A        0      0        2 
  18 chr18_80800070     ZGre    T    A        0      0        2 
  18 chr18_80800070     ZHar    T    A        0      0        2 
  18 chr18_80800070   Sample    T    A        0      0        2 
  18 chr18_80804694     AAsi    G    A        0      0        2 
  18 chr18_80804694     AKia    G    A        0      0        2 
  18 chr18_80804694     AOna    G    A        0      0        2 
  18 chr18_80804694     ASom    G    A        0      0        2 
  18 chr18_80804694     HCab    G    A      0.5      1        2 
  18 chr18_80804694     HPrz    G    A        0      0        2 
  18 chr18_80804694     ZBoe    G    A        0      0        2 
  18 chr18_80804694     ZGre    G    A        0      0        2 
  18 chr18_80804694     ZHar    G    A        0      0        2 
  18 chr18_80804694   Sample    G    A        0      0        2 
  18 chr18_80809199     AAsi    T    A        0      0        2 
  18 chr18_80809199     AKia    T    A        0      0        2 
  18 chr18_80809199     AOna    T    A        0      0        2 
  18 chr18_80809199     ASom    T    A        0      0        2 
  18 chr18_80809199     HCab    T    A        0      0        2 
  18 chr18_80809199     HPrz    T    A        0      0        2 
  18 chr18_80809199     ZBoe    T    A        0      0        2 
  18 chr18_80809199     ZGre    T    A        0      0        2 
  18 chr18_80809199     ZHar    T    A        1      2        2 
  18 chr18_80809199   Sample    T    A        0      0        2 
  18 chr18_80814616     AAsi    G    A        0      0        2 
  18 chr18_80814616     AKia    G    A      0.5      1        2 
  18 chr18_80814616     AOna    G    A        0      0        2 
  18 chr18_80814616     ASom    G    A        0      0        2 
  18 chr18_80814616     HCab    G    A        0      0        2 
  18 chr18_80814616     HPrz    G    A        0      0        2 
  18 chr18_80814616     ZBoe    G    A        0      0        2 
  18 chr18_80814616     ZGre    G    A        0      0        2 
  18 chr18_80814616     ZHar    G    A        0      0        2 
  18 chr18_80814616   Sample    G    A        0      0        2 
  18 chr18_80820145     AAsi    G    A        0      0        2 
  18 chr18_80820145     AKia    G    A        0      0        2 
  18 chr18_80820145     AOna    G    A        0      0        2 
  18 chr18_80820145     ASom    G    A        0      0        2 
  18 chr18_80820145     HCab    G    A        1      2        2 
  18 chr18_80820145     HPrz    G    A        1      2        2 
  18 chr18_80820145     ZBoe    G    A        0      0        2 
  18 chr18_80820145     ZGre    G    A        0      0        2 
  18 chr18_80820145     ZHar    G    A        0      0        2 
  18 chr18_80820145   Sample    G    A        0      0        2 
  18 chr18_80824401     AAsi    C    G        0      0        2 
  18 chr18_80824401     AKia    C    G        0      0        2 
  18 chr18_80824401     AOna    C    G        0      0        2 
  18 chr18_80824401     ASom    C    G        0      0        2 
  18 chr18_80824401     HCab    C    G        1      2        2 
  18 chr18_80824401     HPrz    C    G        1      2        2 
  18 chr18_80824401     ZBoe    C    G        0      0        2 
  18 chr18_80824401     ZGre    C    G        0      0        2 
  18 chr18_80824401     ZHar    C    G        0      0        2 
  18 chr18_80824401   Sample    C    G        0      0        2 
  18 chr18_80824647     AAsi    G    A        0      0        2 
  18 chr18_80824647     AKia    G    A      0.5      1        2 
  18 chr18_80824647     AOna    G    A        0      0        2 
  18 chr18_80824647     ASom    G    A        0      0        2 
  18 chr18_80824647     HCab    G    A        0      0        2 
  18 chr18_80824647     HPrz    G    A        0      0        2 
  18 chr18_80824647     ZBoe    G    A        0      0        2 
  18 chr18_80824647     ZGre    G    A        0      0        2 
  18 chr18_80824647     ZHar    G    A        0      0        2 
  18 chr18_80824647   Sample    G    A        0      0        2 
  18 chr18_80825334     AAsi    T    C        0      0        2 
  18 chr18_80825334     AKia    T    C        0      0        2 
  18 chr18_80825334     AOna    T    C        0      0        2 
  18 chr18_80825334     ASom    T    C        0      0        2 
  18 chr18_80825334     HCab    T    C        0      0        2 
  18 chr18_80825334     HPrz    T    C        0      0        2 
  18 chr18_80825334     ZBoe    T    C        0      0        2 
  18 chr18_80825334     ZGre    T    C        0      0        2 
  18 chr18_80825334     ZHar    T    C        1      2        2 
  18 chr18_80825334   Sample    T    C        0      0        2 
  18 chr18_80829137     AAsi    G    A        0      0        2 
  18 chr18_80829137     AKia    G    A        0      0        2 
  18 chr18_80829137     AOna    G    A        0      0        2 
  18 chr18_80829137     ASom    G    A        0      0        2 
  18 chr18_80829137     HCab    G    A        0      0        2 
  18 chr18_80829137     HPrz    G    A        0      0        2 
  18 chr18_80829137     ZBoe    G    A        0      0        2 
  18 chr18_80829137     ZGre    G    A        1      2        2 
  18 chr18_80829137     ZHar    G    A        0      0        2 
  18 chr18_80829137   Sample    G    A        0      0        2 
  18 chr18_80830992     AAsi    C    T        0      0        2 
  18 chr18_80830992     AKia    C    T        0      0        2 
  18 chr18_80830992     AOna    C    T        0      0        2 
  18 chr18_80830992     ASom    C    T        0      0        2 
  18 chr18_80830992     HCab    C    T        0      0        2 
  18 chr18_80830992     HPrz    C    T        0      0        2 
  18 chr18_80830992     ZBoe    C    T      0.5      1        2 
  18 chr18_80830992     ZGre    C    T        1      2        2 
  18 chr18_80830992     ZHar    C    T        1      2        2 
  18 chr18_80830992   Sample    C    T        0      0        2 
  18 chr18_80831760     AAsi    A    G        0      0        2 
  18 chr18_80831760     AKia    A    G        0      0        2 
  18 chr18_80831760     AOna    A    G        0      0        2 
  18 chr18_80831760     ASom    A    G        0      0        2 
  18 chr18_80831760     HCab    A    G        0      0        2 
  18 chr18_80831760     HPrz    A    G        0      0        2 
  18 chr18_80831760     ZBoe    A    G      0.5      1        2 
  18 chr18_80831760     ZGre    A    G        0      0        2 
  18 chr18_80831760     ZHar    A    G        0      0        2 
  18 chr18_80831760   Sample    A    G        0      0        2 
  18 chr18_80833608     AAsi    T    C        0      0        2 
  18 chr18_80833608     AKia    T    C        0      0        2 
  18 chr18_80833608     AOna    T    C        0      0        2 
  18 chr18_80833608     ASom    T    C        0      0        2 
  18 chr18_80833608     HCab    T    C        1      2        2 
  18 chr18_80833608     HPrz    T    C        1      2        2 
  18 chr18_80833608     ZBoe    T    C        0      0        2 
  18 chr18_80833608     ZGre    T    C        0      0        2 
  18 chr18_80833608     ZHar    T    C        0      0        2 
  18 chr18_80833608   Sample    T    C        0      0        2 
  18 chr18_80835836     AAsi    C    T        1      2        2 
  18 chr18_80835836     AKia    C    T        0      0        2 
  18 chr18_80835836     AOna    C    T        0      0        2 
  18 chr18_80835836     ASom    C    T        1      2        2 
  18 chr18_80835836     HCab    C    T        0      0        2 
  18 chr18_80835836     HPrz    C    T        0      0        2 
  18 chr18_80835836     ZBoe    C    T        0      0        2 
  18 chr18_80835836     ZGre    C    T        0      0        2 
  18 chr18_80835836     ZHar    C    T        0      0        2 
  18 chr18_80835836   Sample    C    T        1      2        2 
  18 chr18_80837540     AAsi    G    C        0      0        2 
  18 chr18_80837540     AKia    G    C        0      0        2 
  18 chr18_80837540     AOna    G    C        0      0        2 
  18 chr18_80837540     ASom    G    C        0      0        2 
  18 chr18_80837540     HCab    G    C        1      2        2 
  18 chr18_80837540     HPrz    G    C        1      2        2 
  18 chr18_80837540     ZBoe    G    C        0      0        2 
  18 chr18_80837540     ZGre    G    C        0      0        2 
  18 chr18_80837540     ZHar    G    C        0      0        2 
  18 chr18_80837540   Sample    G    C        0      0        2 
  18 chr18_80843323     AAsi    A    C        0      0        2 
  18 chr18_80843323     AKia    A    C        0      0        2 
  18 chr18_80843323     AOna    A    C        0      0        2 
  18 chr18_80843323     ASom    A    C        0      0        2 
  18 chr18_80843323     HCab    A    C        1      2        2 
  18 chr18_80843323     HPrz    A    C        1      2        2 
  18 chr18_80843323     ZBoe    A    C        0      0        2 
  18 chr18_80843323     ZGre    A    C        0      0        2 
  18 chr18_80843323     ZHar    A    C        0      0        2 
  18 chr18_80843323   Sample    A    C        0      0        2 
  18 chr18_80854399     AAsi    C    T        1      2        2 
  18 chr18_80854399     AKia    C    T        1      2        2 
  18 chr18_80854399     AOna    C    T        1      2        2 
  18 chr18_80854399     ASom    C    T        1      2        2 
  18 chr18_80854399     HCab    C    T        0      0        2 
  18 chr18_80854399     HPrz    C    T        0      0        2 
  18 chr18_80854399     ZBoe    C    T        0      0        2 
  18 chr18_80854399     ZGre    C    T        0      0        2 
  18 chr18_80854399     ZHar    C    T        0      0        2 
  18 chr18_80854399   Sample    C    T        1      2        2 
  18 chr18_80854612     AAsi    G    T        0      0        2 
  18 chr18_80854612     AKia    G    T        1      2        2 
  18 chr18_80854612     AOna    G    T        0      0        2 
  18 chr18_80854612     ASom    G    T        0      0        2 
  18 chr18_80854612     HCab    G    T        0      0        2 
  18 chr18_80854612     HPrz    G    T        0      0        2 
  18 chr18_80854612     ZBoe    G    T        0      0        2 
  18 chr18_80854612     ZGre    G    T        0      0        2 
  18 chr18_80854612     ZHar    G    T        0      0        2 
  18 chr18_80854612   Sample    G    T        0      0        2 
  18 chr18_80859162     AAsi    C    T        0      0        2 
  18 chr18_80859162     AKia    C    T        0      0        2 
  18 chr18_80859162     AOna    C    T        0      0        2 
  18 chr18_80859162     ASom    C    T        0      0        2 
  18 chr18_80859162     HCab    C    T        1      2        2 
  18 chr18_80859162     HPrz    C    T        1      2        2 
  18 chr18_80859162     ZBoe    C    T        1      2        2 
  18 chr18_80859162     ZGre    C    T      0.5      1        2 
  18 chr18_80859162     ZHar    C    T        1      2        2 
  18 chr18_80859162   Sample    C    T        0      0        2 
  18 chr18_80859232     AAsi    G    T        0      0        2 
  18 chr18_80859232     AKia    G    T        0      0        2 
  18 chr18_80859232     AOna    G    T        0      0        2 
  18 chr18_80859232     ASom    G    T        0      0        2 
  18 chr18_80859232     HCab    G    T        0      0        2 
  18 chr18_80859232     HPrz    G    T        0      0        2 
  18 chr18_80859232     ZBoe    G    T        0      0        2 
  18 chr18_80859232     ZGre    G    T        0      0        2 
  18 chr18_80859232     ZHar    G    T      0.5      1        2 
  18 chr18_80859232   Sample    G    T        0      0        2 
  18 chr18_80866230     AAsi    G    C        0      0        2 
  18 chr18_80866230     AKia    G    C        0      0        2 
  18 chr18_80866230     AOna    G    C        0      0        2 
  18 chr18_80866230     ASom    G    C        0      0        2 
  18 chr18_80866230     HCab    G    C        0      0        2 
  18 chr18_80866230     HPrz    G    C        0      0        2 
  18 chr18_80866230     ZBoe    G    C        0      0        2 
  18 chr18_80866230     ZGre    G    C      0.5      1        2 
  18 chr18_80866230     ZHar    G    C        0      0        2 
  18 chr18_80866230   Sample    G    C        0      0        2 
  18 chr18_80868767     AAsi    T    C        0      0        2 
  18 chr18_80868767     AKia    T    C        0      0        2 
  18 chr18_80868767     AOna    T    C        0      0        2 
  18 chr18_80868767     ASom    T    C        0      0        2 
  18 chr18_80868767     HCab    T    C        1      2        2 
  18 chr18_80868767     HPrz    T    C        1      2        2 
  18 chr18_80868767     ZBoe    T    C        0      0        2 
  18 chr18_80868767     ZGre    T    C        0      0        2 
  18 chr18_80868767     ZHar    T    C        0      0        2 
  18 chr18_80868767   Sample    T    C        0      0        2 
  18 chr18_80868926     AAsi    T    C        0      0        2 
  18 chr18_80868926     AKia    T    C        0      0        2 
  18 chr18_80868926     AOna    T    C        0      0        2 
  18 chr18_80868926     ASom    T    C        0      0        2 
  18 chr18_80868926     HCab    T    C        1      2        2 
  18 chr18_80868926     HPrz    T    C        1      2        2 
  18 chr18_80868926     ZBoe    T    C        0      0        2 
  18 chr18_80868926     ZGre    T    C        0      0        2 
  18 chr18_80868926     ZHar    T    C        0      0        2 
  18 chr18_80868926   Sample    T    C        0      0        2 
  18 chr18_80868978     AAsi    C    T        0      0        2 
  18 chr18_80868978     AKia    C    T        0      0        2 
  18 chr18_80868978     AOna    C    T        0      0        2 
  18 chr18_80868978     ASom    C    T        0      0        2 
  18 chr18_80868978     HCab    C    T        0      0        2 
  18 chr18_80868978     HPrz    C    T        0      0        2 
  18 chr18_80868978     ZBoe    C    T        1      2        2 
  18 chr18_80868978     ZGre    C    T        0      0        2 
  18 chr18_80868978     ZHar    C    T        1      2        2 
  18 chr18_80868978   Sample    C    T        0      0        2 
  18 chr18_80890610     AAsi    C    T        0      0        2 
  18 chr18_80890610     AKia    C    T        0      0        2 
  18 chr18_80890610     AOna    C    T        0      0        2 
  18 chr18_80890610     ASom    C    T        0      0        2 
  18 chr18_80890610     HCab    C    T        0      0        2 
  18 chr18_80890610     HPrz    C    T        0      0        2 
  18 chr18_80890610     ZBoe    C    T        1      2        2 
  18 chr18_80890610     ZGre    C    T        0      0        2 
  18 chr18_80890610     ZHar    C    T        0      0        2 
  18 chr18_80890610   Sample    C    T        0      0        2 
  18 chr18_80896770     AAsi    T    A        0      0        2 
  18 chr18_80896770     AKia    T    A        0      0        2 
  18 chr18_80896770     AOna    T    A        0      0        2 
  18 chr18_80896770     ASom    T    A        0      0        2 
  18 chr18_80896770     HCab    T    A        1      2        2 
  18 chr18_80896770     HPrz    T    A        1      2        2 
  18 chr18_80896770     ZBoe    T    A        0      0        2 
  18 chr18_80896770     ZGre    T    A        0      0        2 
  18 chr18_80896770     ZHar    T    A        0      0        2 
  18 chr18_80896770   Sample    T    A        0      0        2 
  18 chr18_80899229     AAsi    G    C        0      0        2 
  18 chr18_80899229     AKia    G    C        0      0        2 
  18 chr18_80899229     AOna    G    C        0      0        2 
  18 chr18_80899229     ASom    G    C        0      0        2 
  18 chr18_80899229     HCab    G    C        0      0        2 
  18 chr18_80899229     HPrz    G    C        0      0        2 
  18 chr18_80899229     ZBoe    G    C      0.5      1        2 
  18 chr18_80899229     ZGre    G    C        0      0        2 
  18 chr18_80899229     ZHar    G    C        0      0        2 
  18 chr18_80899229   Sample    G    C        0      0        2 
  18 chr18_80902191     AAsi    A    G        0      0        2 
  18 chr18_80902191     AKia    A    G        0      0        2 
  18 chr18_80902191     AOna    A    G      0.5      1        2 
  18 chr18_80902191     ASom    A    G        0      0        2 
  18 chr18_80902191     HCab    A    G        0      0        2 
  18 chr18_80902191     HPrz    A    G        0      0        2 
  18 chr18_80902191     ZBoe    A    G        0      0        2 
  18 chr18_80902191     ZGre    A    G        0      0        2 
  18 chr18_80902191     ZHar    A    G        0      0        2 
  18 chr18_80902191   Sample    A    G        0      0        2 
  18 chr18_80911271     AAsi    C    T        0      0        2 
  18 chr18_80911271     AKia    C    T        0      0        2 
  18 chr18_80911271     AOna    C    T        0      0        2 
  18 chr18_80911271     ASom    C    T        0      0        2 
  18 chr18_80911271     HCab    C    T        0      0        2 
  18 chr18_80911271     HPrz    C    T        0      0        2 
  18 chr18_80911271     ZBoe    C    T      0.5      1        2 
  18 chr18_80911271     ZGre    C    T        0      0        2 
  18 chr18_80911271     ZHar    C    T        0      0        2 
  18 chr18_80911271   Sample    C    T        0      0        2 
  18 chr18_80923968     AAsi    C    G        0      0        2 
  18 chr18_80923968     AKia    C    G        0      0        2 
  18 chr18_80923968     AOna    C    G        0      0        2 
  18 chr18_80923968     ASom    C    G        0      0        2 
  18 chr18_80923968     HCab    C    G        0      0        2 
  18 chr18_80923968     HPrz    C    G        0      0        2 
  18 chr18_80923968     ZBoe    C    G      0.5      1        2 
  18 chr18_80923968     ZGre    C    G        0      0        2 
  18 chr18_80923968     ZHar    C    G        0      0        2 
  18 chr18_80923968   Sample    C    G        0      0        2 
  18 chr18_80925407     AAsi    G    C        0      0        2 
  18 chr18_80925407     AKia    G    C        0      0        2 
  18 chr18_80925407     AOna    G    C        0      0        2 
  18 chr18_80925407     ASom    G    C        0      0        2 
  18 chr18_80925407     HCab    G    C        1      2        2 
  18 chr18_80925407     HPrz    G    C        1      2        2 
  18 chr18_80925407     ZBoe    G    C        0      0        2 
  18 chr18_80925407     ZGre    G    C        0      0        2 
  18 chr18_80925407     ZHar    G    C        0      0        2 
  18 chr18_80925407   Sample    G    C        0      0        2 
  18 chr18_80929163     AAsi    A    G        1      2        2 
  18 chr18_80929163     AKia    A    G        0      0        2 
  18 chr18_80929163     AOna    A    G        0      0        2 
  18 chr18_80929163     ASom    A    G        0      0        2 
  18 chr18_80929163     HCab    A    G        0      0        2 
  18 chr18_80929163     HPrz    A    G        0      0        2 
  18 chr18_80929163     ZBoe    A    G        0      0        2 
  18 chr18_80929163     ZGre    A    G        0      0        2 
  18 chr18_80929163     ZHar    A    G        0      0        2 
  18 chr18_80929163   Sample    A    G        0      0        2 
  18 chr18_80930420     AAsi    C    T        0      0        2 
  18 chr18_80930420     AKia    C    T        0      0        2 
  18 chr18_80930420     AOna    C    T        0      0        2 
  18 chr18_80930420     ASom    C    T        0      0        2 
  18 chr18_80930420     HCab    C    T        0      0        2 
  18 chr18_80930420     HPrz    C    T      0.5      1        2 
  18 chr18_80930420     ZBoe    C    T        0      0        2 
  18 chr18_80930420     ZGre    C    T        0      0        2 
  18 chr18_80930420     ZHar    C    T        0      0        2 
  18 chr18_80930420   Sample    C    T        0      0        2 
  18 chr18_80930988     AAsi    A    G        0      0        2 
  18 chr18_80930988     AKia    A    G        0      0        2 
  18 chr18_80930988     AOna    A    G        0      0        2 
  18 chr18_80930988     ASom    A    G      0.5      1        2 
  18 chr18_80930988     HCab    A    G        0      0        2 
  18 chr18_80930988     HPrz    A    G        0      0        2 
  18 chr18_80930988     ZBoe    A    G        0      0        2 
  18 chr18_80930988     ZGre    A    G        0      0        2 
  18 chr18_80930988     ZHar    A    G        0      0        2 
  18 chr18_80930988   Sample    A    G        0      0        2 
  18 chr18_80931852     AAsi    C    G        0      0        2 
  18 chr18_80931852     AKia    C    G        0      0        2 
  18 chr18_80931852     AOna    C    G        0      0        2 
  18 chr18_80931852     ASom    C    G        0      0        2 
  18 chr18_80931852     HCab    C    G        0      0        2 
  18 chr18_80931852     HPrz    C    G        0      0        2 
  18 chr18_80931852     ZBoe    C    G        1      2        2 
  18 chr18_80931852     ZGre    C    G        0      0        2 
  18 chr18_80931852     ZHar    C    G        0      0        2 
  18 chr18_80931852   Sample    C    G        0      0        2 
  18 chr18_80936536     AAsi    A    G        0      0        2 
  18 chr18_80936536     AKia    A    G      0.5      1        2 
  18 chr18_80936536     AOna    A    G      0.5      1        2 
  18 chr18_80936536     ASom    A    G        0      0        2 
  18 chr18_80936536     HCab    A    G        0      0        2 
  18 chr18_80936536     HPrz    A    G        0      0        2 
  18 chr18_80936536     ZBoe    A    G        0      0        2 
  18 chr18_80936536     ZGre    A    G        0      0        2 
  18 chr18_80936536     ZHar    A    G        0      0        2 
  18 chr18_80936536   Sample    A    G        0      0        2 
  18 chr18_80941325     AAsi    G    A        0      0        2 
  18 chr18_80941325     AKia    G    A        0      0        2 
  18 chr18_80941325     AOna    G    A        0      0        2 
  18 chr18_80941325     ASom    G    A        0      0        2 
  18 chr18_80941325     HCab    G    A        1      2        2 
  18 chr18_80941325     HPrz    G    A        1      2        2 
  18 chr18_80941325     ZBoe    G    A        0      0        2 
  18 chr18_80941325     ZGre    G    A        0      0        2 
  18 chr18_80941325     ZHar    G    A        0      0        2 
  18 chr18_80941325   Sample    G    A        0      0        2 
  18 chr18_80942626     AAsi    T    C        0      0        2 
  18 chr18_80942626     AKia    T    C        0      0        2 
  18 chr18_80942626     AOna    T    C        0      0        2 
  18 chr18_80942626     ASom    T    C        0      0        2 
  18 chr18_80942626     HCab    T    C        1      2        2 
  18 chr18_80942626     HPrz    T    C        1      2        2 
  18 chr18_80942626     ZBoe    T    C        0      0        2 
  18 chr18_80942626     ZGre    T    C        0      0        2 
  18 chr18_80942626     ZHar    T    C        0      0        2 
  18 chr18_80942626   Sample    T    C        0      0        2 
  18 chr18_80946572     AAsi    A    G        0      0        2 
  18 chr18_80946572     AKia    A    G      0.5      1        2 
  18 chr18_80946572     AOna    A    G      0.5      1        2 
  18 chr18_80946572     ASom    A    G        0      0        2 
  18 chr18_80946572     HCab    A    G        0      0        2 
  18 chr18_80946572     HPrz    A    G        0      0        2 
  18 chr18_80946572     ZBoe    A    G        0      0        2 
  18 chr18_80946572     ZGre    A    G        0      0        2 
  18 chr18_80946572     ZHar    A    G        0      0        2 
  18 chr18_80946572   Sample    A    G        0      0        2 
  18 chr18_80948478     AAsi    C    A        0      0        2 
  18 chr18_80948478     AKia    C    A        0      0        2 
  18 chr18_80948478     AOna    C    A        0      0        2 
  18 chr18_80948478     ASom    C    A        0      0        2 
  18 chr18_80948478     HCab    C    A        1      2        2 
  18 chr18_80948478     HPrz    C    A        1      2        2 
  18 chr18_80948478     ZBoe    C    A        0      0        2 
  18 chr18_80948478     ZGre    C    A        0      0        2 
  18 chr18_80948478     ZHar    C    A        0      0        2 
  18 chr18_80948478   Sample    C    A        0      0        2 
  18 chr18_80951670     AAsi    C    T        0      0        2 
  18 chr18_80951670     AKia    C    T        0      0        2 
  18 chr18_80951670     AOna    C    T        0      0        2 
  18 chr18_80951670     ASom    C    T        0      0        2 
  18 chr18_80951670     HCab    C    T        1      2        2 
  18 chr18_80951670     HPrz    C    T        1      2        2 
  18 chr18_80951670     ZBoe    C    T        0      0        2 
  18 chr18_80951670     ZGre    C    T        0      0        2 
  18 chr18_80951670     ZHar    C    T        0      0        2 
  18 chr18_80951670   Sample    C    T        0      0        2 
  18 chr18_80959759     AAsi    A    G        0      0        2 
  18 chr18_80959759     AKia    A    G        0      0        2 
  18 chr18_80959759     AOna    A    G        0      0        2 
  18 chr18_80959759     ASom    A    G        0      0        2 
  18 chr18_80959759     HCab    A    G        0      0        2 
  18 chr18_80959759     HPrz    A    G        0      0        2 
  18 chr18_80959759     ZBoe    A    G      0.5      1        2 
  18 chr18_80959759     ZGre    A    G        0      0        2 
  18 chr18_80959759     ZHar    A    G        0      0        2 
  18 chr18_80959759   Sample    A    G        0      0        2 
  18 chr18_80962896     AAsi    A    C        0      0        2 
  18 chr18_80962896     AKia    A    C        0      0        2 
  18 chr18_80962896     AOna    A    C        0      0        2 
  18 chr18_80962896     ASom    A    C        0      0        2 
  18 chr18_80962896     HCab    A    C        0      0        2 
  18 chr18_80962896     HPrz    A    C        0      0        2 
  18 chr18_80962896     ZBoe    A    C      0.5      1        2 
  18 chr18_80962896     ZGre    A    C        0      0        2 
  18 chr18_80962896     ZHar    A    C        0      0        2 
  18 chr18_80962896   Sample    A    C        0      0        2 
  18 chr18_80968857     AAsi    T    C        0      0        2 
  18 chr18_80968857     AKia    T    C        0      0        2 
  18 chr18_80968857     AOna    T    C      0.5      1        2 
  18 chr18_80968857     ASom    T    C        0      0        2 
  18 chr18_80968857     HCab    T    C        0      0        2 
  18 chr18_80968857     HPrz    T    C        0      0        2 
  18 chr18_80968857     ZBoe    T    C        0      0        2 
  18 chr18_80968857     ZGre    T    C        0      0        2 
  18 chr18_80968857     ZHar    T    C        0      0        2 
  18 chr18_80968857   Sample    T    C        0      0        2 
  18 chr18_80974175     AAsi    T    A        0      0        2 
  18 chr18_80974175     AKia    T    A        0      0        2 
  18 chr18_80974175     AOna    T    A        0      0        2 
  18 chr18_80974175     ASom    T    A        0      0        2 
  18 chr18_80974175     HCab    T    A        1      2        2 
  18 chr18_80974175     HPrz    T    A        1      2        2 
  18 chr18_80974175     ZBoe    T    A        0      0        2 
  18 chr18_80974175     ZGre    T    A        0      0        2 
  18 chr18_80974175     ZHar    T    A        0      0        2 
  18 chr18_80974175   Sample    T    A        0      0        2 
  18 chr18_80989075     AAsi    T    C        0      0        2 
  18 chr18_80989075     AKia    T    C        0      0        2 
  18 chr18_80989075     AOna    T    C      0.5      1        2 
  18 chr18_80989075     ASom    T    C        0      0        2 
  18 chr18_80989075     HCab    T    C        0      0        2 
  18 chr18_80989075     HPrz    T    C        0      0        2 
  18 chr18_80989075     ZBoe    T    C        0      0        2 
  18 chr18_80989075     ZGre    T    C        0      0        2 
  18 chr18_80989075     ZHar    T    C        0      0        2 
  18 chr18_80989075   Sample    T    C        0      0        2 
  18 chr18_80991711     AAsi    T    C        0      0        2 
  18 chr18_80991711     AKia    T    C        0      0        2 
  18 chr18_80991711     AOna    T    C        0      0        2 
  18 chr18_80991711     ASom    T    C        0      0        2 
  18 chr18_80991711     HCab    T    C        0      0        2 
  18 chr18_80991711     HPrz    T    C        0      0        2 
  18 chr18_80991711     ZBoe    T    C        0      0        2 
  18 chr18_80991711     ZGre    T    C        1      2        2 
  18 chr18_80991711     ZHar    T    C        0      0        2 
  18 chr18_80991711   Sample    T    C        0      0        2 
  18 chr18_80993371     AAsi    G    C        0      0        2 
  18 chr18_80993371     AKia    G    C      0.5      1        2 
  18 chr18_80993371     AOna    G    C        0      0        2 
  18 chr18_80993371     ASom    G    C        0      0        2 
  18 chr18_80993371     HCab    G    C        0      0        2 
  18 chr18_80993371     HPrz    G    C        0      0        2 
  18 chr18_80993371     ZBoe    G    C        0      0        2 
  18 chr18_80993371     ZGre    G    C        0      0        2 
  18 chr18_80993371     ZHar    G    C        0      0        2 
  18 chr18_80993371   Sample    G    C        0      0        2 
  18 chr18_80994941     AAsi    C    T        0      0        2 
  18 chr18_80994941     AKia    C    T        0      0        2 
  18 chr18_80994941     AOna    C    T        0      0        2 
  18 chr18_80994941     ASom    C    T        0      0        2 
  18 chr18_80994941     HCab    C    T        1      2        2 
  18 chr18_80994941     HPrz    C    T        1      2        2 
  18 chr18_80994941     ZBoe    C    T        0      0        2 
  18 chr18_80994941     ZGre    C    T        0      0        2 
  18 chr18_80994941     ZHar    C    T        0      0        2 
  18 chr18_80994941   Sample    C    T        0      0        2 
  18 chr18_81001039     AAsi    C    G        0      0        2 
  18 chr18_81001039     AKia    C    G        0      0        2 
  18 chr18_81001039     AOna    C    G        0      0        2 
  18 chr18_81001039     ASom    C    G        0      0        2 
  18 chr18_81001039     HCab    C    G        1      2        2 
  18 chr18_81001039     HPrz    C    G        1      2        2 
  18 chr18_81001039     ZBoe    C    G        0      0        2 
  18 chr18_81001039     ZGre    C    G        0      0        2 
  18 chr18_81001039     ZHar    C    G        0      0        2 
  18 chr18_81001039   Sample    C    G        0      0        2 
  18 chr18_81004724     AAsi    A    C        0      0        2 
  18 chr18_81004724     AKia    A    C        0      0        2 
  18 chr18_81004724     AOna    A    C        0      0        2 
  18 chr18_81004724     ASom    A    C        0      0        2 
  18 chr18_81004724     HCab    A    C        1      2        2 
  18 chr18_81004724     HPrz    A    C        0      0        2 
  18 chr18_81004724     ZBoe    A    C        0      0        2 
  18 chr18_81004724     ZGre    A    C        0      0        2 
  18 chr18_81004724     ZHar    A    C        0      0        2 
  18 chr18_81004724   Sample    A    C        0      0        2 
  18 chr18_81012849     AAsi    A    G        0      0        2 
  18 chr18_81012849     AKia    A    G        0      0        2 
  18 chr18_81012849     AOna    A    G        0      0        2 
  18 chr18_81012849     ASom    A    G        0      0        2 
  18 chr18_81012849     HCab    A    G        1      2        2 
  18 chr18_81012849     HPrz    A    G        1      2        2 
  18 chr18_81012849     ZBoe    A    G        0      0        2 
  18 chr18_81012849     ZGre    A    G        0      0        2 
  18 chr18_81012849     ZHar    A    G        0      0        2 
  18 chr18_81012849   Sample    A    G        0      0        2 
  18 chr18_81016244     AAsi    T    C        0      0        2 
  18 chr18_81016244     AKia    T    C        0      0        2 
  18 chr18_81016244     AOna    T    C        0      0        2 
  18 chr18_81016244     ASom    T    C        0      0        2 
  18 chr18_81016244     HCab    T    C        1      2        2 
  18 chr18_81016244     HPrz    T    C        1      2        2 
  18 chr18_81016244     ZBoe    T    C        0      0        2 
  18 chr18_81016244     ZGre    T    C        0      0        2 
  18 chr18_81016244     ZHar    T    C        0      0        2 
  18 chr18_81016244   Sample    T    C        0      0        2 
  18 chr18_81017318     AAsi    A    G        0      0        2 
  18 chr18_81017318     AKia    A    G        0      0        2 
  18 chr18_81017318     AOna    A    G        0      0        2 
  18 chr18_81017318     ASom    A    G        0      0        2 
  18 chr18_81017318     HCab    A    G        0      0        2 
  18 chr18_81017318     HPrz    A    G        0      0        2 
  18 chr18_81017318     ZBoe    A    G        0      0        2 
  18 chr18_81017318     ZGre    A    G        0      0        2 
  18 chr18_81017318     ZHar    A    G      0.5      1        2 
  18 chr18_81017318   Sample    A    G        0      0        2 
  18 chr18_81027006     AAsi    T    C        0      0        2 
  18 chr18_81027006     AKia    T    C        0      0        2 
  18 chr18_81027006     AOna    T    C      0.5      1        2 
  18 chr18_81027006     ASom    T    C        0      0        2 
  18 chr18_81027006     HCab    T    C        0      0        2 
  18 chr18_81027006     HPrz    T    C        0      0        2 
  18 chr18_81027006     ZBoe    T    C        0      0        2 
  18 chr18_81027006     ZGre    T    C        0      0        2 
  18 chr18_81027006     ZHar    T    C        0      0        2 
  18 chr18_81027006   Sample    T    C        0      0        2 
  18 chr18_81029853     AAsi    T    A        0      0        2 
  18 chr18_81029853     AKia    T    A        0      0        2 
  18 chr18_81029853     AOna    T    A        0      0        2 
  18 chr18_81029853     ASom    T    A        0      0        2 
  18 chr18_81029853     HCab    T    A        0      0        2 
  18 chr18_81029853     HPrz    T    A        0      0        2 
  18 chr18_81029853     ZBoe    T    A      0.5      1        2 
  18 chr18_81029853     ZGre    T    A        0      0        2 
  18 chr18_81029853     ZHar    T    A        0      0        2 
  18 chr18_81029853   Sample    T    A        0      0        2 
  18 chr18_81046693     AAsi    T    C        0      0        2 
  18 chr18_81046693     AKia    T    C        0      0        2 
  18 chr18_81046693     AOna    T    C        0      0        2 
  18 chr18_81046693     ASom    T    C        0      0        2 
  18 chr18_81046693     HCab    T    C        1      2        2 
  18 chr18_81046693     HPrz    T    C        1      2        2 
  18 chr18_81046693     ZBoe    T    C        0      0        2 
  18 chr18_81046693     ZGre    T    C        0      0        2 
  18 chr18_81046693     ZHar    T    C        0      0        2 
  18 chr18_81046693   Sample    T    C        0      0        2 
  18 chr18_81047907     AAsi    G    A        0      0        2 
  18 chr18_81047907     AKia    G    A        0      0        2 
  18 chr18_81047907     AOna    G    A        0      0        2 
  18 chr18_81047907     ASom    G    A        0      0        2 
  18 chr18_81047907     HCab    G    A        1      2        2 
  18 chr18_81047907     HPrz    G    A        0      0        2 
  18 chr18_81047907     ZBoe    G    A        0      0        2 
  18 chr18_81047907     ZGre    G    A        0      0        2 
  18 chr18_81047907     ZHar    G    A        0      0        2 
  18 chr18_81047907   Sample    G    A        0      0        2 
  18 chr18_81057067     AAsi    A    G        0      0        2 
  18 chr18_81057067     AKia    A    G        0      0        2 
  18 chr18_81057067     AOna    A    G        0      0        2 
  18 chr18_81057067     ASom    A    G        0      0        2 
  18 chr18_81057067     HCab    A    G        1      2        2 
  18 chr18_81057067     HPrz    A    G      0.5      1        2 
  18 chr18_81057067     ZBoe    A    G        0      0        2 
  18 chr18_81057067     ZGre    A    G        0      0        2 
  18 chr18_81057067     ZHar    A    G        0      0        2 
  18 chr18_81057067   Sample    A    G        0      0        2 
  18 chr18_81061733     AAsi    T    C      0.5      1        2 
  18 chr18_81061733     AKia    T    C        0      0        2 
  18 chr18_81061733     AOna    T    C        0      0        2 
  18 chr18_81061733     ASom    T    C        1      2        2 
  18 chr18_81061733     HCab    T    C        0      0        2 
  18 chr18_81061733     HPrz    T    C        0      0        2 
  18 chr18_81061733     ZBoe    T    C        0      0        2 
  18 chr18_81061733     ZGre    T    C        0      0        2 
  18 chr18_81061733     ZHar    T    C        0      0        2 
  18 chr18_81061733   Sample    T    C        1      2        2 
  18 chr18_81073197     AAsi    G    C        0      0        2 
  18 chr18_81073197     AKia    G    C        0      0        2 
  18 chr18_81073197     AOna    G    C        0      0        2 
  18 chr18_81073197     ASom    G    C        0      0        2 
  18 chr18_81073197     HCab    G    C        1      2        2 
  18 chr18_81073197     HPrz    G    C      0.5      1        2 
  18 chr18_81073197     ZBoe    G    C        0      0        2 
  18 chr18_81073197     ZGre    G    C        0      0        2 
  18 chr18_81073197     ZHar    G    C        0      0        2 
  18 chr18_81073197   Sample    G    C        0      0        2 
  18 chr18_81079421     AAsi    G    A        0      0        2 
  18 chr18_81079421     AKia    G    A        0      0        2 
  18 chr18_81079421     AOna    G    A        0      0        2 
  18 chr18_81079421     ASom    G    A        0      0        2 
  18 chr18_81079421     HCab    G    A        0      0        2 
  18 chr18_81079421     HPrz    G    A        0      0        2 
  18 chr18_81079421     ZBoe    G    A        1      2        2 
  18 chr18_81079421     ZGre    G    A        0      0        2 
  18 chr18_81079421     ZHar    G    A        0      0        2 
  18 chr18_81079421   Sample    G    A        0      0        2 
  18 chr18_81089789     AAsi    G    A        0      0        2 
  18 chr18_81089789     AKia    G    A        0      0        2 
  18 chr18_81089789     AOna    G    A        0      0        2 
  18 chr18_81089789     ASom    G    A        0      0        2 
  18 chr18_81089789     HCab    G    A        0      0        2 
  18 chr18_81089789     HPrz    G    A        0      0        2 
  18 chr18_81089789     ZBoe    G    A        0      0        2 
  18 chr18_81089789     ZGre    G    A        1      2        2 
  18 chr18_81089789     ZHar    G    A        0      0        2 
  18 chr18_81089789   Sample    G    A        0      0        2 
  18 chr18_81096909     AAsi    A    G        0      0        2 
  18 chr18_81096909     AKia    A    G        0      0        2 
  18 chr18_81096909     AOna    A    G      0.5      1        2 
  18 chr18_81096909     ASom    A    G        0      0        2 
  18 chr18_81096909     HCab    A    G        0      0        2 
  18 chr18_81096909     HPrz    A    G        0      0        2 
  18 chr18_81096909     ZBoe    A    G        0      0        2 
  18 chr18_81096909     ZGre    A    G        0      0        2 
  18 chr18_81096909     ZHar    A    G        0      0        2 
  18 chr18_81096909   Sample    A    G        0      0        2 
  18 chr18_81101873     AAsi    T    C        0      0        2 
  18 chr18_81101873     AKia    T    C        0      0        2 
  18 chr18_81101873     AOna    T    C        0      0        2 
  18 chr18_81101873     ASom    T    C        0      0        2 
  18 chr18_81101873     HCab    T    C        1      2        2 
  18 chr18_81101873     HPrz    T    C        1      2        2 
  18 chr18_81101873     ZBoe    T    C        0      0        2 
  18 chr18_81101873     ZGre    T    C        0      0        2 
  18 chr18_81101873     ZHar    T    C        0      0        2 
  18 chr18_81101873   Sample    T    C        0      0        2 
  18 chr18_81105083     AAsi    T    A        0      0        2 
  18 chr18_81105083     AKia    T    A        0      0        2 
  18 chr18_81105083     AOna    T    A      0.5      1        2 
  18 chr18_81105083     ASom    T    A        0      0        2 
  18 chr18_81105083     HCab    T    A        0      0        2 
  18 chr18_81105083     HPrz    T    A        0      0        2 
  18 chr18_81105083     ZBoe    T    A        0      0        2 
  18 chr18_81105083     ZGre    T    A        1      2        2 
  18 chr18_81105083     ZHar    T    A        0      0        2 
  18 chr18_81105083   Sample    T    A        0      0        2 
  18 chr18_81105227     AAsi    T    C        0      0        2 
  18 chr18_81105227     AKia    T    C        1      2        2 
  18 chr18_81105227     AOna    T    C        0      0        2 
  18 chr18_81105227     ASom    T    C        0      0        2 
  18 chr18_81105227     HCab    T    C        0      0        2 
  18 chr18_81105227     HPrz    T    C        0      0        2 
  18 chr18_81105227     ZBoe    T    C        0      0        2 
  18 chr18_81105227     ZGre    T    C        0      0        2 
  18 chr18_81105227     ZHar    T    C        0      0        2 
  18 chr18_81105227   Sample    T    C        0      0        2 
  18 chr18_81111136     AAsi    C    A        0      0        2 
  18 chr18_81111136     AKia    C    A        0      0        2 
  18 chr18_81111136     AOna    C    A        0      0        2 
  18 chr18_81111136     ASom    C    A        0      0        2 
  18 chr18_81111136     HCab    C    A        0      0        2 
  18 chr18_81111136     HPrz    C    A        0      0        2 
  18 chr18_81111136     ZBoe    C    A        1      2        2 
  18 chr18_81111136     ZGre    C    A        1      2        2 
  18 chr18_81111136     ZHar    C    A        0      0        2 
  18 chr18_81111136   Sample    C    A        0      0        2 
  18 chr18_81111684     AAsi    G    T        0      0        2 
  18 chr18_81111684     AKia    G    T        1      2        2 
  18 chr18_81111684     AOna    G    T        0      0        2 
  18 chr18_81111684     ASom    G    T        0      0        2 
  18 chr18_81111684     HCab    G    T        0      0        2 
  18 chr18_81111684     HPrz    G    T        0      0        2 
  18 chr18_81111684     ZBoe    G    T        0      0        2 
  18 chr18_81111684     ZGre    G    T        0      0        2 
  18 chr18_81111684     ZHar    G    T        0      0        2 
  18 chr18_81111684   Sample    G    T        0      0        2 
  18 chr18_81112741     AAsi    T    C        0      0        2 
  18 chr18_81112741     AKia    T    C        0      0        2 
  18 chr18_81112741     AOna    T    C        0      0        2 
  18 chr18_81112741     ASom    T    C        0      0        2 
  18 chr18_81112741     HCab    T    C        0      0        2 
  18 chr18_81112741     HPrz    T    C        0      0        2 
  18 chr18_81112741     ZBoe    T    C        0      0        2 
  18 chr18_81112741     ZGre    T    C        0      0        2 
  18 chr18_81112741     ZHar    T    C        1      2        2 
  18 chr18_81112741   Sample    T    C        0      0        2 
  18 chr18_81116143     AAsi    A    G        0      0        2 
  18 chr18_81116143     AKia    A    G        0      0        2 
  18 chr18_81116143     AOna    A    G      0.5      1        2 
  18 chr18_81116143     ASom    A    G        0      0        2 
  18 chr18_81116143     HCab    A    G        0      0        2 
  18 chr18_81116143     HPrz    A    G        0      0        2 
  18 chr18_81116143     ZBoe    A    G        0      0        2 
  18 chr18_81116143     ZGre    A    G        0      0        2 
  18 chr18_81116143     ZHar    A    G        0      0        2 
  18 chr18_81116143   Sample    A    G        0      0        2 
  18 chr18_81121353     AAsi    T    C        1      2        2 
  18 chr18_81121353     AKia    T    C        0      0        2 
  18 chr18_81121353     AOna    T    C        0      0        2 
  18 chr18_81121353     ASom    T    C        1      2        2 
  18 chr18_81121353     HCab    T    C        0      0        2 
  18 chr18_81121353     HPrz    T    C        0      0        2 
  18 chr18_81121353     ZBoe    T    C        0      0        2 
  18 chr18_81121353     ZGre    T    C        0      0        2 
  18 chr18_81121353     ZHar    T    C        0      0        2 
  18 chr18_81121353   Sample    T    C        1      2        2 
  18 chr18_81124175     AAsi    T    C        0      0        2 
  18 chr18_81124175     AKia    T    C        0      0        2 
  18 chr18_81124175     AOna    T    C        0      0        2 
  18 chr18_81124175     ASom    T    C        0      0        2 
  18 chr18_81124175     HCab    T    C        0      0        2 
  18 chr18_81124175     HPrz    T    C        0      0        2 
  18 chr18_81124175     ZBoe    T    C      0.5      1        2 
  18 chr18_81124175     ZGre    T    C        0      0        2 
  18 chr18_81124175     ZHar    T    C        0      0        2 
  18 chr18_81124175   Sample    T    C        0      0        2 
  18 chr18_81125838     AAsi    G    T        0      0        2 
  18 chr18_81125838     AKia    G    T        1      2        2 
  18 chr18_81125838     AOna    G    T        1      2        2 
  18 chr18_81125838     ASom    G    T        0      0        2 
  18 chr18_81125838     HCab    G    T        0      0        2 
  18 chr18_81125838     HPrz    G    T        0      0        2 
  18 chr18_81125838     ZBoe    G    T        0      0        2 
  18 chr18_81125838     ZGre    G    T        0      0        2 
  18 chr18_81125838     ZHar    G    T        0      0        2 
  18 chr18_81125838   Sample    G    T        0      0        2 
  18 chr18_81126112     AAsi    G    C        0      0        2 
  18 chr18_81126112     AKia    G    C        0      0        2 
  18 chr18_81126112     AOna    G    C        0      0        2 
  18 chr18_81126112     ASom    G    C        0      0        2 
  18 chr18_81126112     HCab    G    C        1      2        2 
  18 chr18_81126112     HPrz    G    C        1      2        2 
  18 chr18_81126112     ZBoe    G    C        0      0        2 
  18 chr18_81126112     ZGre    G    C        0      0        2 
  18 chr18_81126112     ZHar    G    C        0      0        2 
  18 chr18_81126112   Sample    G    C        0      0        2 
  18 chr18_81128346     AAsi    T    C        0      0        2 
  18 chr18_81128346     AKia    T    C        0      0        2 
  18 chr18_81128346     AOna    T    C        0      0        2 
  18 chr18_81128346     ASom    T    C        0      0        2 
  18 chr18_81128346     HCab    T    C        1      2        2 
  18 chr18_81128346     HPrz    T    C        1      2        2 
  18 chr18_81128346     ZBoe    T    C      0.5      1        2 
  18 chr18_81128346     ZGre    T    C        0      0        2 
  18 chr18_81128346     ZHar    T    C        0      0        2 
  18 chr18_81128346   Sample    T    C        0      0        2 
  18 chr18_81128359     AAsi    G    T      0.5      1        2 
  18 chr18_81128359     AKia    G    T        0      0        2 
  18 chr18_81128359     AOna    G    T        0      0        2 
  18 chr18_81128359     ASom    G    T        0      0        2 
  18 chr18_81128359     HCab    G    T        0      0        2 
  18 chr18_81128359     HPrz    G    T        0      0        2 
  18 chr18_81128359     ZBoe    G    T        0      0        2 
  18 chr18_81128359     ZGre    G    T        0      0        2 
  18 chr18_81128359     ZHar    G    T        0      0        2 
  18 chr18_81128359   Sample    G    T        0      0        2 
  18 chr18_81130348     AAsi    G    A        0      0        2 
  18 chr18_81130348     AKia    G    A        0      0        2 
  18 chr18_81130348     AOna    G    A        0      0        2 
  18 chr18_81130348     ASom    G    A        0      0        2 
  18 chr18_81130348     HCab    G    A        1      2        2 
  18 chr18_81130348     HPrz    G    A        1      2        2 
  18 chr18_81130348     ZBoe    G    A        0      0        2 
  18 chr18_81130348     ZGre    G    A        0      0        2 
  18 chr18_81130348     ZHar    G    A        0      0        2 
  18 chr18_81130348   Sample    G    A        0      0        2 
  18 chr18_81139248     AAsi    C    T        0      0        2 
  18 chr18_81139248     AKia    C    T        0      0        2 
  18 chr18_81139248     AOna    C    T        0      0        2 
  18 chr18_81139248     ASom    C    T        0      0        2 
  18 chr18_81139248     HCab    C    T        1      2        2 
  18 chr18_81139248     HPrz    C    T        0      0        2 
  18 chr18_81139248     ZBoe    C    T        0      0        2 
  18 chr18_81139248     ZGre    C    T        0      0        2 
  18 chr18_81139248     ZHar    C    T        0      0        2 
  18 chr18_81139248   Sample    C    T        0      0        2 
  18 chr18_81143147     AAsi    C    T        0      0        2 
  18 chr18_81143147     AKia    C    T        0      0        2 
  18 chr18_81143147     AOna    C    T        0      0        2 
  18 chr18_81143147     ASom    C    T        0      0        2 
  18 chr18_81143147     HCab    C    T        1      2        2 
  18 chr18_81143147     HPrz    C    T        1      2        2 
  18 chr18_81143147     ZBoe    C    T        0      0        2 
  18 chr18_81143147     ZGre    C    T        0      0        2 
  18 chr18_81143147     ZHar    C    T        0      0        2 
  18 chr18_81143147   Sample    C    T        0      0        2 
  18 chr18_81147860     AAsi    T    G      0.5      1        2 
  18 chr18_81147860     AKia    T    G        0      0        2 
  18 chr18_81147860     AOna    T    G        0      0        2 
  18 chr18_81147860     ASom    T    G        1      2        2 
  18 chr18_81147860     HCab    T    G        1      2        2 
  18 chr18_81147860     HPrz    T    G        1      2        2 
  18 chr18_81147860     ZBoe    T    G        0      0        2 
  18 chr18_81147860     ZGre    T    G        0      0        2 
  18 chr18_81147860     ZHar    T    G        0      0        2 
  18 chr18_81147860   Sample    T    G        1      2        2 
  18 chr18_81155650     AAsi    C    G        0      0        2 
  18 chr18_81155650     AKia    C    G        0      0        2 
  18 chr18_81155650     AOna    C    G        0      0        2 
  18 chr18_81155650     ASom    C    G        0      0        2 
  18 chr18_81155650     HCab    C    G        0      0        2 
  18 chr18_81155650     HPrz    C    G        0      0        2 
  18 chr18_81155650     ZBoe    C    G        0      0        2 
  18 chr18_81155650     ZGre    C    G        0      0        2 
  18 chr18_81155650     ZHar    C    G        1      2        2 
  18 chr18_81155650   Sample    C    G        0      0        2 
  18 chr18_81158655     AAsi    G    A        0      0        2 
  18 chr18_81158655     AKia    G    A        0      0        2 
  18 chr18_81158655     AOna    G    A        0      0        2 
  18 chr18_81158655     ASom    G    A        0      0        2 
  18 chr18_81158655     HCab    G    A        1      2        2 
  18 chr18_81158655     HPrz    G    A        1      2        2 
  18 chr18_81158655     ZBoe    G    A        0      0        2 
  18 chr18_81158655     ZGre    G    A        0      0        2 
  18 chr18_81158655     ZHar    G    A        0      0        2 
  18 chr18_81158655   Sample    G    A        0      0        2 
  18 chr18_81166448     AAsi    C    T        0      0        2 
  18 chr18_81166448     AKia    C    T        0      0        2 
  18 chr18_81166448     AOna    C    T        0      0        2 
  18 chr18_81166448     ASom    C    T        0      0        2 
  18 chr18_81166448     HCab    C    T        1      2        2 
  18 chr18_81166448     HPrz    C    T        1      2        2 
  18 chr18_81166448     ZBoe    C    T        0      0        2 
  18 chr18_81166448     ZGre    C    T        0      0        2 
  18 chr18_81166448     ZHar    C    T        0      0        2 
  18 chr18_81166448   Sample    C    T        0      0        2 
  18 chr18_81168261     AAsi    T    C        0      0        2 
  18 chr18_81168261     AKia    T    C        0      0        2 
  18 chr18_81168261     AOna    T    C        0      0        2 
  18 chr18_81168261     ASom    T    C        0      0        2 
  18 chr18_81168261     HCab    T    C        0      0        2 
  18 chr18_81168261     HPrz    T    C        1      2        2 
  18 chr18_81168261     ZBoe    T    C        0      0        2 
  18 chr18_81168261     ZGre    T    C        0      0        2 
  18 chr18_81168261     ZHar    T    C        0      0        2 
  18 chr18_81168261   Sample    T    C        0      0        2 
  18 chr18_81168805     AAsi    T    C        0      0        2 
  18 chr18_81168805     AKia    T    C        0      0        2 
  18 chr18_81168805     AOna    T    C        1      2        2 
  18 chr18_81168805     ASom    T    C        0      0        2 
  18 chr18_81168805     HCab    T    C        0      0        2 
  18 chr18_81168805     HPrz    T    C        0      0        2 
  18 chr18_81168805     ZBoe    T    C        0      0        2 
  18 chr18_81168805     ZGre    T    C        0      0        2 
  18 chr18_81168805     ZHar    T    C        0      0        2 
  18 chr18_81168805   Sample    T    C        0      0        2 
  18 chr18_81169472     AAsi    G    A        0      0        2 
  18 chr18_81169472     AKia    G    A        0      0        2 
  18 chr18_81169472     AOna    G    A        0      0        2 
  18 chr18_81169472     ASom    G    A        0      0        2 
  18 chr18_81169472     HCab    G    A        1      2        2 
  18 chr18_81169472     HPrz    G    A        1      2        2 
  18 chr18_81169472     ZBoe    G    A        0      0        2 
  18 chr18_81169472     ZGre    G    A        0      0        2 
  18 chr18_81169472     ZHar    G    A        0      0        2 
  18 chr18_81169472   Sample    G    A        0      0        2 
  18 chr18_81171306     AAsi    T    C        0      0        2 
  18 chr18_81171306     AKia    T    C        0      0        2 
  18 chr18_81171306     AOna    T    C        0      0        2 
  18 chr18_81171306     ASom    T    C        0      0        2 
  18 chr18_81171306     HCab    T    C        0      0        2 
  18 chr18_81171306     HPrz    T    C        1      2        2 
  18 chr18_81171306     ZBoe    T    C        0      0        2 
  18 chr18_81171306     ZGre    T    C        0      0        2 
  18 chr18_81171306     ZHar    T    C        0      0        2 
  18 chr18_81171306   Sample    T    C        0      0        2 
  18 chr18_81172399     AAsi    G    A        0      0        2 
  18 chr18_81172399     AKia    G    A        0      0        2 
  18 chr18_81172399     AOna    G    A        0      0        2 
  18 chr18_81172399     ASom    G    A        0      0        2 
  18 chr18_81172399     HCab    G    A        1      2        2 
  18 chr18_81172399     HPrz    G    A        1      2        2 
  18 chr18_81172399     ZBoe    G    A        0      0        2 
  18 chr18_81172399     ZGre    G    A        0      0        2 
  18 chr18_81172399     ZHar    G    A        0      0        2 
  18 chr18_81172399   Sample    G    A        0      0        2 
  18 chr18_81172940     AAsi    T    C        0      0        2 
  18 chr18_81172940     AKia    T    C        0      0        2 
  18 chr18_81172940     AOna    T    C        0      0        2 
  18 chr18_81172940     ASom    T    C        0      0        2 
  18 chr18_81172940     HCab    T    C        0      0        2 
  18 chr18_81172940     HPrz    T    C        0      0        2 
  18 chr18_81172940     ZBoe    T    C        0      0        2 
  18 chr18_81172940     ZGre    T    C        1      2        2 
  18 chr18_81172940     ZHar    T    C        0      0        2 
  18 chr18_81172940   Sample    T    C        0      0        2 
  18 chr18_81176367     AAsi    A    G        0      0        2 
  18 chr18_81176367     AKia    A    G        1      2        2 
  18 chr18_81176367     AOna    A    G        1      2        2 
  18 chr18_81176367     ASom    A    G        0      0        2 
  18 chr18_81176367     HCab    A    G        0      0        2 
  18 chr18_81176367     HPrz    A    G        0      0        2 
  18 chr18_81176367     ZBoe    A    G        0      0        2 
  18 chr18_81176367     ZGre    A    G        0      0        2 
  18 chr18_81176367     ZHar    A    G        0      0        2 
  18 chr18_81176367   Sample    A    G        0      0        2 
  18 chr18_81182829     AAsi    G    A        0      0        2 
  18 chr18_81182829     AKia    G    A        0      0        2 
  18 chr18_81182829     AOna    G    A        0      0        2 
  18 chr18_81182829     ASom    G    A        0      0        2 
  18 chr18_81182829     HCab    G    A        1      2        2 
  18 chr18_81182829     HPrz    G    A        1      2        2 
  18 chr18_81182829     ZBoe    G    A        0      0        2 
  18 chr18_81182829     ZGre    G    A        0      0        2 
  18 chr18_81182829     ZHar    G    A        0      0        2 
  18 chr18_81182829   Sample    G    A        0      0        2 
  18 chr18_81188217     AAsi    T    C        0      0        2 
  18 chr18_81188217     AKia    T    C        0      0        2 
  18 chr18_81188217     AOna    T    C      0.5      1        2 
  18 chr18_81188217     ASom    T    C        0      0        2 
  18 chr18_81188217     HCab    T    C        0      0        2 
  18 chr18_81188217     HPrz    T    C        0      0        2 
  18 chr18_81188217     ZBoe    T    C        0      0        2 
  18 chr18_81188217     ZGre    T    C        0      0        2 
  18 chr18_81188217     ZHar    T    C        0      0        2 
  18 chr18_81188217   Sample    T    C        0      0        2 
  18 chr18_81196586     AAsi    A    C        0      0        2 
  18 chr18_81196586     AKia    A    C        0      0        2 
  18 chr18_81196586     AOna    A    C        0      0        2 
  18 chr18_81196586     ASom    A    C        0      0        2 
  18 chr18_81196586     HCab    A    C        0      0        2 
  18 chr18_81196586     HPrz    A    C        0      0        2 
  18 chr18_81196586     ZBoe    A    C      0.5      1        2 
  18 chr18_81196586     ZGre    A    C        0      0        2 
  18 chr18_81196586     ZHar    A    C        0      0        2 
  18 chr18_81196586   Sample    A    C        0      0        2 
  18 chr18_81197966     AAsi    A    C        0      0        2 
  18 chr18_81197966     AKia    A    C        0      0        2 
  18 chr18_81197966     AOna    A    C        0      0        2 
  18 chr18_81197966     ASom    A    C        0      0        2 
  18 chr18_81197966     HCab    A    C        0      0        2 
  18 chr18_81197966     HPrz    A    C        0      0        2 
  18 chr18_81197966     ZBoe    A    C        1      2        2 
  18 chr18_81197966     ZGre    A    C        0      0        2 
  18 chr18_81197966     ZHar    A    C        0      0        2 
  18 chr18_81197966   Sample    A    C        0      0        2 
  18 chr18_81199241     AAsi    G    C        0      0        2 
  18 chr18_81199241     AKia    G    C        0      0        2 
  18 chr18_81199241     AOna    G    C        0      0        2 
  18 chr18_81199241     ASom    G    C        0      0        2 
  18 chr18_81199241     HCab    G    C        0      0        2 
  18 chr18_81199241     HPrz    G    C        0      0        2 
  18 chr18_81199241     ZBoe    G    C        1      2        2 
  18 chr18_81199241     ZGre    G    C        0      0        2 
  18 chr18_81199241     ZHar    G    C        0      0        2 
  18 chr18_81199241   Sample    G    C        0      0        2 
  18 chr18_81200809     AAsi    T    C        0      0        2 
  18 chr18_81200809     AKia    T    C        0      0        2 
  18 chr18_81200809     AOna    T    C        0      0        2 
  18 chr18_81200809     ASom    T    C        0      0        2 
  18 chr18_81200809     HCab    T    C        0      0        2 
  18 chr18_81200809     HPrz    T    C        0      0        2 
  18 chr18_81200809     ZBoe    T    C        0      0        2 
  18 chr18_81200809     ZGre    T    C        0      0        2 
  18 chr18_81200809     ZHar    T    C        1      2        2 
  18 chr18_81200809   Sample    T    C        0      0        2 
  18 chr18_81206555     AAsi    A    G        0      0        2 
  18 chr18_81206555     AKia    A    G        0      0        2 
  18 chr18_81206555     AOna    A    G        0      0        2 
  18 chr18_81206555     ASom    A    G        0      0        2 
  18 chr18_81206555     HCab    A    G        0      0        2 
  18 chr18_81206555     HPrz    A    G        0      0        2 
  18 chr18_81206555     ZBoe    A    G        0      0        2 
  18 chr18_81206555     ZGre    A    G        0      0        2 
  18 chr18_81206555     ZHar    A    G        1      2        2 
  18 chr18_81206555   Sample    A    G        0      0        2 
  18 chr18_81211194     AAsi    T    A        0      0        2 
  18 chr18_81211194     AKia    T    A        0      0        2 
  18 chr18_81211194     AOna    T    A        0      0        2 
  18 chr18_81211194     ASom    T    A        0      0        2 
  18 chr18_81211194     HCab    T    A        1      2        2 
  18 chr18_81211194     HPrz    T    A        1      2        2 
  18 chr18_81211194     ZBoe    T    A        0      0        2 
  18 chr18_81211194     ZGre    T    A        0      0        2 
  18 chr18_81211194     ZHar    T    A        0      0        2 
  18 chr18_81211194   Sample    T    A        0      0        2 
  18 chr18_81213489     AAsi    A    G        0      0        2 
  18 chr18_81213489     AKia    A    G        0      0        2 
  18 chr18_81213489     AOna    A    G        0      0        2 
  18 chr18_81213489     ASom    A    G        1      2        2 
  18 chr18_81213489     HCab    A    G        0      0        2 
  18 chr18_81213489     HPrz    A    G        0      0        2 
  18 chr18_81213489     ZBoe    A    G        0      0        2 
  18 chr18_81213489     ZGre    A    G        0      0        2 
  18 chr18_81213489     ZHar    A    G        0      0        2 
  18 chr18_81213489   Sample    A    G        0      0        2 
  18 chr18_81217244     AAsi    G    A        0      0        2 
  18 chr18_81217244     AKia    G    A        0      0        2 
  18 chr18_81217244     AOna    G    A        0      0        2 
  18 chr18_81217244     ASom    G    A        1      2        2 
  18 chr18_81217244     HCab    G    A        0      0        2 
  18 chr18_81217244     HPrz    G    A        0      0        2 
  18 chr18_81217244     ZBoe    G    A        0      0        2 
  18 chr18_81217244     ZGre    G    A        0      0        2 
  18 chr18_81217244     ZHar    G    A        0      0        2 
  18 chr18_81217244   Sample    G    A        0      0        2 
  18 chr18_81217909     AAsi    C    T        0      0        2 
  18 chr18_81217909     AKia    C    T        0      0        2 
  18 chr18_81217909     AOna    C    T        0      0        2 
  18 chr18_81217909     ASom    C    T        0      0        2 
  18 chr18_81217909     HCab    C    T        1      2        2 
  18 chr18_81217909     HPrz    C    T        1      2        2 
  18 chr18_81217909     ZBoe    C    T        0      0        2 
  18 chr18_81217909     ZGre    C    T        0      0        2 
  18 chr18_81217909     ZHar    C    T        0      0        2 
  18 chr18_81217909   Sample    C    T        0      0        2 
  18 chr18_81227487     AAsi    T    C        0      0        2 
  18 chr18_81227487     AKia    T    C        0      0        2 
  18 chr18_81227487     AOna    T    C        0      0        2 
  18 chr18_81227487     ASom    T    C        0      0        2 
  18 chr18_81227487     HCab    T    C        0      0        2 
  18 chr18_81227487     HPrz    T    C        0      0        2 
  18 chr18_81227487     ZBoe    T    C        0      0        2 
  18 chr18_81227487     ZGre    T    C        0      0        2 
  18 chr18_81227487     ZHar    T    C        1      2        2 
  18 chr18_81227487   Sample    T    C        0      0        2 
  18 chr18_81235427     AAsi    G    A        0      0        2 
  18 chr18_81235427     AKia    G    A        0      0        2 
  18 chr18_81235427     AOna    G    A        0      0        2 
  18 chr18_81235427     ASom    G    A        0      0        2 
  18 chr18_81235427     HCab    G    A        0      0        2 
  18 chr18_81235427     HPrz    G    A        0      0        2 
  18 chr18_81235427     ZBoe    G    A        0      0        2 
  18 chr18_81235427     ZGre    G    A        0      0        2 
  18 chr18_81235427     ZHar    G    A        1      2        2 
  18 chr18_81235427   Sample    G    A        0      0        2 
  18 chr18_81243102     AAsi    C    T        0      0        2 
  18 chr18_81243102     AKia    C    T        0      0        2 
  18 chr18_81243102     AOna    C    T        0      0        2 
  18 chr18_81243102     ASom    C    T        0      0        2 
  18 chr18_81243102     HCab    C    T        0      0        2 
  18 chr18_81243102     HPrz    C    T        0      0        2 
  18 chr18_81243102     ZBoe    C    T        1      2        2 
  18 chr18_81243102     ZGre    C    T        1      2        2 
  18 chr18_81243102     ZHar    C    T        1      2        2 
  18 chr18_81243102   Sample    C    T        0      0        2 
  18 chr18_81243638     AAsi    G    C        0      0        2 
  18 chr18_81243638     AKia    G    C        0      0        2 
  18 chr18_81243638     AOna    G    C        0      0        2 
  18 chr18_81243638     ASom    G    C      0.5      1        2 
  18 chr18_81243638     HCab    G    C        0      0        2 
  18 chr18_81243638     HPrz    G    C        0      0        2 
  18 chr18_81243638     ZBoe    G    C        0      0        2 
  18 chr18_81243638     ZGre    G    C        0      0        2 
  18 chr18_81243638     ZHar    G    C        0      0        2 
  18 chr18_81243638   Sample    G    C        0      0        2 
  18 chr18_81243715     AAsi    T    C        0      0        2 
  18 chr18_81243715     AKia    T    C        0      0        2 
  18 chr18_81243715     AOna    T    C      0.5      1        2 
  18 chr18_81243715     ASom    T    C        0      0        2 
  18 chr18_81243715     HCab    T    C        0      0        2 
  18 chr18_81243715     HPrz    T    C        0      0        2 
  18 chr18_81243715     ZBoe    T    C        0      0        2 
  18 chr18_81243715     ZGre    T    C        0      0        2 
  18 chr18_81243715     ZHar    T    C        0      0        2 
  18 chr18_81243715   Sample    T    C        0      0        2 
  18 chr18_81251016     AAsi    C    T        0      0        2 
  18 chr18_81251016     AKia    C    T        0      0        2 
  18 chr18_81251016     AOna    C    T        0      0        2 
  18 chr18_81251016     ASom    C    T        0      0        2 
  18 chr18_81251016     HCab    C    T        1      2        2 
  18 chr18_81251016     HPrz    C    T        1      2        2 
  18 chr18_81251016     ZBoe    C    T        0      0        2 
  18 chr18_81251016     ZGre    C    T        0      0        2 
  18 chr18_81251016     ZHar    C    T        0      0        2 
  18 chr18_81251016   Sample    C    T        0      0        2 
  18 chr18_81258514     AAsi    A    G      0.5      1        2 
  18 chr18_81258514     AKia    A    G        0      0        2 
  18 chr18_81258514     AOna    A    G        0      0        2 
  18 chr18_81258514     ASom    A    G        1      2        2 
  18 chr18_81258514     HCab    A    G        0      0        2 
  18 chr18_81258514     HPrz    A    G        0      0        2 
  18 chr18_81258514     ZBoe    A    G        0      0        2 
  18 chr18_81258514     ZGre    A    G        0      0        2 
  18 chr18_81258514     ZHar    A    G        0      0        2 
  18 chr18_81258514   Sample    A    G        0      0        2 
  18 chr18_81260773     AAsi    T    C        0      0        2 
  18 chr18_81260773     AKia    T    C        0      0        2 
  18 chr18_81260773     AOna    T    C        0      0        2 
  18 chr18_81260773     ASom    T    C        0      0        2 
  18 chr18_81260773     HCab    T    C        0      0        2 
  18 chr18_81260773     HPrz    T    C        0      0        2 
  18 chr18_81260773     ZBoe    T    C      0.5      1        2 
  18 chr18_81260773     ZGre    T    C        0      0        2 
  18 chr18_81260773     ZHar    T    C        0      0        2 
  18 chr18_81260773   Sample    T    C        0      0        2 
  18 chr18_81262977     AAsi    C    T        0      0        2 
  18 chr18_81262977     AKia    C    T        0      0        2 
  18 chr18_81262977     AOna    C    T        0      0        2 
  18 chr18_81262977     ASom    C    T        0      0        2 
  18 chr18_81262977     HCab    C    T        1      2        2 
  18 chr18_81262977     HPrz    C    T        1      2        2 
  18 chr18_81262977     ZBoe    C    T        0      0        2 
  18 chr18_81262977     ZGre    C    T        0      0        2 
  18 chr18_81262977     ZHar    C    T        0      0        2 
  18 chr18_81262977   Sample    C    T        0      0        2 
  18 chr18_81267212     AAsi    A    G        0      0        2 
  18 chr18_81267212     AKia    A    G        0      0        2 
  18 chr18_81267212     AOna    A    G        0      0        2 
  18 chr18_81267212     ASom    A    G        0      0        2 
  18 chr18_81267212     HCab    A    G        1      2        2 
  18 chr18_81267212     HPrz    A    G        1      2        2 
  18 chr18_81267212     ZBoe    A    G        0      0        2 
  18 chr18_81267212     ZGre    A    G        0      0        2 
  18 chr18_81267212     ZHar    A    G        0      0        2 
  18 chr18_81267212   Sample    A    G        0      0        2 
  18 chr18_81271001     AAsi    C    T        0      0        2 
  18 chr18_81271001     AKia    C    T        0      0        2 
  18 chr18_81271001     AOna    C    T        0      0        2 
  18 chr18_81271001     ASom    C    T        0      0        2 
  18 chr18_81271001     HCab    C    T        0      0        2 
  18 chr18_81271001     HPrz    C    T        0      0        2 
  18 chr18_81271001     ZBoe    C    T        0      0        2 
  18 chr18_81271001     ZGre    C    T      0.5      1        2 
  18 chr18_81271001     ZHar    C    T        0      0        2 
  18 chr18_81271001   Sample    C    T        0      0        2 
  18 chr18_81277834     AAsi    A    G        0      0        2 
  18 chr18_81277834     AKia    A    G        0      0        2 
  18 chr18_81277834     AOna    A    G        0      0        2 
  18 chr18_81277834     ASom    A    G      0.5      1        2 
  18 chr18_81277834     HCab    A    G      0.5      1        2 
  18 chr18_81277834     HPrz    A    G      0.5      1        2 
  18 chr18_81277834     ZBoe    A    G        0      0        2 
  18 chr18_81277834     ZGre    A    G        0      0        2 
  18 chr18_81277834     ZHar    A    G        0      0        2 
  18 chr18_81277834   Sample    A    G        0      0        2 
  18 chr18_81281891     AAsi    T    C        0      0        2 
  18 chr18_81281891     AKia    T    C        0      0        2 
  18 chr18_81281891     AOna    T    C        0      0        2 
  18 chr18_81281891     ASom    T    C        0      0        2 
  18 chr18_81281891     HCab    T    C        0      0        2 
  18 chr18_81281891     HPrz    T    C        0      0        2 
  18 chr18_81281891     ZBoe    T    C      0.5      1        2 
  18 chr18_81281891     ZGre    T    C        0      0        2 
  18 chr18_81281891     ZHar    T    C        0      0        2 
  18 chr18_81281891   Sample    T    C        0      0        2 
  18 chr18_81284581     AAsi    C    T        0      0        2 
  18 chr18_81284581     AKia    C    T        0      0        2 
  18 chr18_81284581     AOna    C    T        0      0        2 
  18 chr18_81284581     ASom    C    T        0      0        2 
  18 chr18_81284581     HCab    C    T        1      2        2 
  18 chr18_81284581     HPrz    C    T        1      2        2 
  18 chr18_81284581     ZBoe    C    T        0      0        2 
  18 chr18_81284581     ZGre    C    T        0      0        2 
  18 chr18_81284581     ZHar    C    T        0      0        2 
  18 chr18_81284581   Sample    C    T        0      0        2 
  18 chr18_81287405     AAsi    A    T        0      0        2 
  18 chr18_81287405     AKia    A    T        0      0        2 
  18 chr18_81287405     AOna    A    T        0      0        2 
  18 chr18_81287405     ASom    A    T        0      0        2 
  18 chr18_81287405     HCab    A    T        0      0        2 
  18 chr18_81287405     HPrz    A    T        0      0        2 
  18 chr18_81287405     ZBoe    A    T      0.5      1        2 
  18 chr18_81287405     ZGre    A    T        0      0        2 
  18 chr18_81287405     ZHar    A    T        0      0        2 
  18 chr18_81287405   Sample    A    T        0      0        2 
  18 chr18_81289040     AAsi    A    G        0      0        2 
  18 chr18_81289040     AKia    A    G        0      0        2 
  18 chr18_81289040     AOna    A    G        0      0        2 
  18 chr18_81289040     ASom    A    G        0      0        2 
  18 chr18_81289040     HCab    A    G        0      0        2 
  18 chr18_81289040     HPrz    A    G        0      0        2 
  18 chr18_81289040     ZBoe    A    G      0.5      1        2 
  18 chr18_81289040     ZGre    A    G        0      0        2 
  18 chr18_81289040     ZHar    A    G        0      0        2 
  18 chr18_81289040   Sample    A    G        0      0        2 
  18 chr18_81291607     AAsi    T    C        0      0        2 
  18 chr18_81291607     AKia    T    C        0      0        2 
  18 chr18_81291607     AOna    T    C        0      0        2 
  18 chr18_81291607     ASom    T    C        0      0        2 
  18 chr18_81291607     HCab    T    C        1      2        2 
  18 chr18_81291607     HPrz    T    C        1      2        2 
  18 chr18_81291607     ZBoe    T    C        0      0        2 
  18 chr18_81291607     ZGre    T    C        0      0        2 
  18 chr18_81291607     ZHar    T    C        0      0        2 
  18 chr18_81291607   Sample    T    C        0      0        2 
  18 chr18_81291742     AAsi    C    A        0      0        2 
  18 chr18_81291742     AKia    C    A        0      0        2 
  18 chr18_81291742     AOna    C    A        0      0        2 
  18 chr18_81291742     ASom    C    A        0      0        2 
  18 chr18_81291742     HCab    C    A        1      2        2 
  18 chr18_81291742     HPrz    C    A        1      2        2 
  18 chr18_81291742     ZBoe    C    A        0      0        2 
  18 chr18_81291742     ZGre    C    A        0      0        2 
  18 chr18_81291742     ZHar    C    A        0      0        2 
  18 chr18_81291742   Sample    C    A        0      0        2 
  18 chr18_81293253     AAsi    A    C        0      0        2 
  18 chr18_81293253     AKia    A    C        0      0        2 
  18 chr18_81293253     AOna    A    C        0      0        2 
  18 chr18_81293253     ASom    A    C        0      0        2 
  18 chr18_81293253     HCab    A    C        0      0        2 
  18 chr18_81293253     HPrz    A    C        0      0        2 
  18 chr18_81293253     ZBoe    A    C        0      0        2 
  18 chr18_81293253     ZGre    A    C        0      0        2 
  18 chr18_81293253     ZHar    A    C      0.5      1        2 
  18 chr18_81293253   Sample    A    C        0      0        2 
  18 chr18_81294109     AAsi    A    G        0      0        2 
  18 chr18_81294109     AKia    A    G        1      2        2 
  18 chr18_81294109     AOna    A    G        0      0        2 
  18 chr18_81294109     ASom    A    G        0      0        2 
  18 chr18_81294109     HCab    A    G        0      0        2 
  18 chr18_81294109     HPrz    A    G        0      0        2 
  18 chr18_81294109     ZBoe    A    G        0      0        2 
  18 chr18_81294109     ZGre    A    G        0      0        2 
  18 chr18_81294109     ZHar    A    G        0      0        2 
  18 chr18_81294109   Sample    A    G        0      0        2 
  18 chr18_81294136     AAsi    G    A        0      0        2 
  18 chr18_81294136     AKia    G    A        0      0        2 
  18 chr18_81294136     AOna    G    A        0      0        2 
  18 chr18_81294136     ASom    G    A        0      0        2 
  18 chr18_81294136     HCab    G    A        0      0        2 
  18 chr18_81294136     HPrz    G    A      0.5      1        2 
  18 chr18_81294136     ZBoe    G    A        0      0        2 
  18 chr18_81294136     ZGre    G    A        0      0        2 
  18 chr18_81294136     ZHar    G    A        0      0        2 
  18 chr18_81294136   Sample    G    A        0      0        2 
  18 chr18_81303146     AAsi    T    C        0      0        2 
  18 chr18_81303146     AKia    T    C        0      0        2 
  18 chr18_81303146     AOna    T    C        0      0        2 
  18 chr18_81303146     ASom    T    C        0      0        2 
  18 chr18_81303146     HCab    T    C        0      0        2 
  18 chr18_81303146     HPrz    T    C        0      0        2 
  18 chr18_81303146     ZBoe    T    C      0.5      1        2 
  18 chr18_81303146     ZGre    T    C        0      0        2 
  18 chr18_81303146     ZHar    T    C        0      0        2 
  18 chr18_81303146   Sample    T    C        0      0        2 
  18 chr18_81303512     AAsi    A    G        0      0        2 
  18 chr18_81303512     AKia    A    G        0      0        2 
  18 chr18_81303512     AOna    A    G        0      0        2 
  18 chr18_81303512     ASom    A    G        0      0        2 
  18 chr18_81303512     HCab    A    G        1      2        2 
  18 chr18_81303512     HPrz    A    G        1      2        2 
  18 chr18_81303512     ZBoe    A    G        0      0        2 
  18 chr18_81303512     ZGre    A    G        0      0        2 
  18 chr18_81303512     ZHar    A    G        0      0        2 
  18 chr18_81303512   Sample    A    G        0      0        2 
  18 chr18_81306769     AAsi    G    T        0      0        2 
  18 chr18_81306769     AKia    G    T        1      2        2 
  18 chr18_81306769     AOna    G    T        1      2        2 
  18 chr18_81306769     ASom    G    T        0      0        2 
  18 chr18_81306769     HCab    G    T        0      0        2 
  18 chr18_81306769     HPrz    G    T        0      0        2 
  18 chr18_81306769     ZBoe    G    T        0      0        2 
  18 chr18_81306769     ZGre    G    T        0      0        2 
  18 chr18_81306769     ZHar    G    T        0      0        2 
  18 chr18_81306769   Sample    G    T        0      0        2 
  18 chr18_81311663     AAsi    G    C        0      0        2 
  18 chr18_81311663     AKia    G    C      0.5      1        2 
  18 chr18_81311663     AOna    G    C        1      2        2 
  18 chr18_81311663     ASom    G    C        0      0        2 
  18 chr18_81311663     HCab    G    C        0      0        2 
  18 chr18_81311663     HPrz    G    C        0      0        2 
  18 chr18_81311663     ZBoe    G    C        0      0        2 
  18 chr18_81311663     ZGre    G    C        0      0        2 
  18 chr18_81311663     ZHar    G    C        0      0        2 
  18 chr18_81311663   Sample    G    C        0      0        2 
  18 chr18_81316506     AAsi    T    C        0      0        2 
  18 chr18_81316506     AKia    T    C        0      0        2 
  18 chr18_81316506     AOna    T    C        0      0        2 
  18 chr18_81316506     ASom    T    C        0      0        2 
  18 chr18_81316506     HCab    T    C        1      2        2 
  18 chr18_81316506     HPrz    T    C        1      2        2 
  18 chr18_81316506     ZBoe    T    C        0      0        2 
  18 chr18_81316506     ZGre    T    C        0      0        2 
  18 chr18_81316506     ZHar    T    C        0      0        2 
  18 chr18_81316506   Sample    T    C        0      0        2 
  18 chr18_81320349     AAsi    C    G        0      0        2 
  18 chr18_81320349     AKia    C    G        0      0        2 
  18 chr18_81320349     AOna    C    G        0      0        2 
  18 chr18_81320349     ASom    C    G        0      0        2 
  18 chr18_81320349     HCab    C    G        0      0        2 
  18 chr18_81320349     HPrz    C    G        0      0        2 
  18 chr18_81320349     ZBoe    C    G      0.5      1        2 
  18 chr18_81320349     ZGre    C    G        0      0        2 
  18 chr18_81320349     ZHar    C    G        0      0        2 
  18 chr18_81320349   Sample    C    G        0      0        2 
  18 chr18_81323365     AAsi    T    C        0      0        2 
  18 chr18_81323365     AKia    T    C        0      0        2 
  18 chr18_81323365     AOna    T    C        1      2        2 
  18 chr18_81323365     ASom    T    C        0      0        2 
  18 chr18_81323365     HCab    T    C        0      0        2 
  18 chr18_81323365     HPrz    T    C        0      0        2 
  18 chr18_81323365     ZBoe    T    C        0      0        2 
  18 chr18_81323365     ZGre    T    C        0      0        2 
  18 chr18_81323365     ZHar    T    C        0      0        2 
  18 chr18_81323365   Sample    T    C        0      0        2 
  18 chr18_81324468     AAsi    A    T        0      0        2 
  18 chr18_81324468     AKia    A    T        0      0        2 
  18 chr18_81324468     AOna    A    T        0      0        2 
  18 chr18_81324468     ASom    A    T      0.5      1        2 
  18 chr18_81324468     HCab    A    T        0      0        2 
  18 chr18_81324468     HPrz    A    T        0      0        2 
  18 chr18_81324468     ZBoe    A    T        0      0        2 
  18 chr18_81324468     ZGre    A    T        0      0        2 
  18 chr18_81324468     ZHar    A    T        0      0        2 
  18 chr18_81324468   Sample    A    T        0      0        2 
  18 chr18_81326963     AAsi    G    T        0      0        2 
  18 chr18_81326963     AKia    G    T        0      0        2 
  18 chr18_81326963     AOna    G    T        0      0        2 
  18 chr18_81326963     ASom    G    T        0      0        2 
  18 chr18_81326963     HCab    G    T        0      0        2 
  18 chr18_81326963     HPrz    G    T        0      0        2 
  18 chr18_81326963     ZBoe    G    T        0      0        2 
  18 chr18_81326963     ZGre    G    T        1      2        2 
  18 chr18_81326963     ZHar    G    T        0      0        2 
  18 chr18_81326963   Sample    G    T        0      0        2 
  18 chr18_81331622     AAsi    T    C        0      0        2 
  18 chr18_81331622     AKia    T    C        0      0        2 
  18 chr18_81331622     AOna    T    C      0.5      1        2 
  18 chr18_81331622     ASom    T    C        0      0        2 
  18 chr18_81331622     HCab    T    C        0      0        2 
  18 chr18_81331622     HPrz    T    C        0      0        2 
  18 chr18_81331622     ZBoe    T    C        0      0        2 
  18 chr18_81331622     ZGre    T    C        0      0        2 
  18 chr18_81331622     ZHar    T    C        0      0        2 
  18 chr18_81331622   Sample    T    C        0      0        2 
  18 chr18_81331819     AAsi    T    G        0      0        2 
  18 chr18_81331819     AKia    T    G        0      0        2 
  18 chr18_81331819     AOna    T    G      0.5      1        2 
  18 chr18_81331819     ASom    T    G        0      0        2 
  18 chr18_81331819     HCab    T    G        0      0        2 
  18 chr18_81331819     HPrz    T    G        0      0        2 
  18 chr18_81331819     ZBoe    T    G        0      0        2 
  18 chr18_81331819     ZGre    T    G        0      0        2 
  18 chr18_81331819     ZHar    T    G        0      0        2 
  18 chr18_81331819   Sample    T    G        0      0        2 
  18 chr18_81335051     AAsi    A    G        0      0        2 
  18 chr18_81335051     AKia    A    G        0      0        2 
  18 chr18_81335051     AOna    A    G        0      0        2 
  18 chr18_81335051     ASom    A    G        0      0        2 
  18 chr18_81335051     HCab    A    G        0      0        2 
  18 chr18_81335051     HPrz    A    G        0      0        2 
  18 chr18_81335051     ZBoe    A    G        0      0        2 
  18 chr18_81335051     ZGre    A    G        0      0        2 
  18 chr18_81335051     ZHar    A    G      0.5      1        2 
  18 chr18_81335051   Sample    A    G        0      0        2 
  18 chr18_81335696     AAsi    T    C        0      0        2 
  18 chr18_81335696     AKia    T    C        0      0        2 
  18 chr18_81335696     AOna    T    C      0.5      1        2 
  18 chr18_81335696     ASom    T    C        0      0        2 
  18 chr18_81335696     HCab    T    C        0      0        2 
  18 chr18_81335696     HPrz    T    C        0      0        2 
  18 chr18_81335696     ZBoe    T    C        0      0        2 
  18 chr18_81335696     ZGre    T    C        0      0        2 
  18 chr18_81335696     ZHar    T    C        0      0        2 
  18 chr18_81335696   Sample    T    C        0      0        2 
  18 chr18_81338308     AAsi    A    G        0      0        2 
  18 chr18_81338308     AKia    A    G        0      0        2 
  18 chr18_81338308     AOna    A    G      0.5      1        2 
  18 chr18_81338308     ASom    A    G        0      0        2 
  18 chr18_81338308     HCab    A    G        0      0        2 
  18 chr18_81338308     HPrz    A    G        0      0        2 
  18 chr18_81338308     ZBoe    A    G        0      0        2 
  18 chr18_81338308     ZGre    A    G        0      0        2 
  18 chr18_81338308     ZHar    A    G        0      0        2 
  18 chr18_81338308   Sample    A    G        0      0        2 
  18 chr18_81339790     AAsi    G    C        0      0        2 
  18 chr18_81339790     AKia    G    C        0      0        2 
  18 chr18_81339790     AOna    G    C      0.5      1        2 
  18 chr18_81339790     ASom    G    C        0      0        2 
  18 chr18_81339790     HCab    G    C        0      0        2 
  18 chr18_81339790     HPrz    G    C        0      0        2 
  18 chr18_81339790     ZBoe    G    C        0      0        2 
  18 chr18_81339790     ZGre    G    C        0      0        2 
  18 chr18_81339790     ZHar    G    C        0      0        2 
  18 chr18_81339790   Sample    G    C        0      0        2 
  18 chr18_81340377     AAsi    G    A        0      0        2 
  18 chr18_81340377     AKia    G    A        0      0        2 
  18 chr18_81340377     AOna    G    A        0      0        2 
  18 chr18_81340377     ASom    G    A        0      0        2 
  18 chr18_81340377     HCab    G    A        1      2        2 
  18 chr18_81340377     HPrz    G    A        1      2        2 
  18 chr18_81340377     ZBoe    G    A        0      0        2 
  18 chr18_81340377     ZGre    G    A        0      0        2 
  18 chr18_81340377     ZHar    G    A        0      0        2 
  18 chr18_81340377   Sample    G    A        0      0        2 
  18 chr18_81346421     AAsi    A    G        0      0        2 
  18 chr18_81346421     AKia    A    G        0      0        2 
  18 chr18_81346421     AOna    A    G        0      0        2 
  18 chr18_81346421     ASom    A    G      0.5      1        2 
  18 chr18_81346421     HCab    A    G        0      0        2 
  18 chr18_81346421     HPrz    A    G        0      0        2 
  18 chr18_81346421     ZBoe    A    G        0      0        2 
  18 chr18_81346421     ZGre    A    G        0      0        2 
  18 chr18_81346421     ZHar    A    G        0      0        2 
  18 chr18_81346421   Sample    A    G        0      0        2 
  18 chr18_81350233     AAsi    T    C        0      0        2 
  18 chr18_81350233     AKia    T    C        0      0        2 
  18 chr18_81350233     AOna    T    C        0      0        2 
  18 chr18_81350233     ASom    T    C        0      0        2 
  18 chr18_81350233     HCab    T    C        1      2        2 
  18 chr18_81350233     HPrz    T    C        1      2        2 
  18 chr18_81350233     ZBoe    T    C        0      0        2 
  18 chr18_81350233     ZGre    T    C        0      0        2 
  18 chr18_81350233     ZHar    T    C        0      0        2 
  18 chr18_81350233   Sample    T    C        0      0        2 
  18 chr18_81353628     AAsi    C    T        0      0        2 
  18 chr18_81353628     AKia    C    T      0.5      1        2 
  18 chr18_81353628     AOna    C    T        0      0        2 
  18 chr18_81353628     ASom    C    T        0      0        2 
  18 chr18_81353628     HCab    C    T        0      0        2 
  18 chr18_81353628     HPrz    C    T        0      0        2 
  18 chr18_81353628     ZBoe    C    T        0      0        2 
  18 chr18_81353628     ZGre    C    T        0      0        2 
  18 chr18_81353628     ZHar    C    T        0      0        2 
  18 chr18_81353628   Sample    C    T        0      0        2 
  18 chr18_81356802     AAsi    C    T        0      0        2 
  18 chr18_81356802     AKia    C    T        0      0        2 
  18 chr18_81356802     AOna    C    T        0      0        2 
  18 chr18_81356802     ASom    C    T        0      0        2 
  18 chr18_81356802     HCab    C    T        1      2        2 
  18 chr18_81356802     HPrz    C    T        1      2        2 
  18 chr18_81356802     ZBoe    C    T        0      0        2 
  18 chr18_81356802     ZGre    C    T        0      0        2 
  18 chr18_81356802     ZHar    C    T        0      0        2 
  18 chr18_81356802   Sample    C    T        0      0        2 
  18 chr18_81358215     AAsi    A    G        0      0        2 
  18 chr18_81358215     AKia    A    G        0      0        2 
  18 chr18_81358215     AOna    A    G        0      0        2 
  18 chr18_81358215     ASom    A    G        0      0        2 
  18 chr18_81358215     HCab    A    G        1      2        2 
  18 chr18_81358215     HPrz    A    G        1      2        2 
  18 chr18_81358215     ZBoe    A    G        0      0        2 
  18 chr18_81358215     ZGre    A    G        0      0        2 
  18 chr18_81358215     ZHar    A    G        0      0        2 
  18 chr18_81358215   Sample    A    G        0      0        2 
  18 chr18_81359975     AAsi    T    C        0      0        2 
  18 chr18_81359975     AKia    T    C        0      0        2 
  18 chr18_81359975     AOna    T    C        0      0        2 
  18 chr18_81359975     ASom    T    C        0      0        2 
  18 chr18_81359975     HCab    T    C        1      2        2 
  18 chr18_81359975     HPrz    T    C        1      2        2 
  18 chr18_81359975     ZBoe    T    C        0      0        2 
  18 chr18_81359975     ZGre    T    C        0      0        2 
  18 chr18_81359975     ZHar    T    C        0      0        2 
  18 chr18_81359975   Sample    T    C        0      0        2 
  18 chr18_81361567     AAsi    T    C        0      0        2 
  18 chr18_81361567     AKia    T    C        0      0        2 
  18 chr18_81361567     AOna    T    C        0      0        2 
  18 chr18_81361567     ASom    T    C      0.5      1        2 
  18 chr18_81361567     HCab    T    C        0      0        2 
  18 chr18_81361567     HPrz    T    C        0      0        2 
  18 chr18_81361567     ZBoe    T    C        0      0        2 
  18 chr18_81361567     ZGre    T    C        0      0        2 
  18 chr18_81361567     ZHar    T    C        0      0        2 
  18 chr18_81361567   Sample    T    C        0      0        2 
  18 chr18_81361782     AAsi    A    G        0      0        2 
  18 chr18_81361782     AKia    A    G        0      0        2 
  18 chr18_81361782     AOna    A    G        0      0        2 
  18 chr18_81361782     ASom    A    G        0      0        2 
  18 chr18_81361782     HCab    A    G        0      0        2 
  18 chr18_81361782     HPrz    A    G        0      0        2 
  18 chr18_81361782     ZBoe    A    G        0      0        2 
  18 chr18_81361782     ZGre    A    G        0      0        2 
  18 chr18_81361782     ZHar    A    G      0.5      1        2 
  18 chr18_81361782   Sample    A    G        0      0        2 
  18 chr18_81364021     AAsi    T    C        0      0        2 
  18 chr18_81364021     AKia    T    C        0      0        2 
  18 chr18_81364021     AOna    T    C      0.5      1        2 
  18 chr18_81364021     ASom    T    C        0      0        2 
  18 chr18_81364021     HCab    T    C        0      0        2 
  18 chr18_81364021     HPrz    T    C        0      0        2 
  18 chr18_81364021     ZBoe    T    C        0      0        2 
  18 chr18_81364021     ZGre    T    C        0      0        2 
  18 chr18_81364021     ZHar    T    C        0      0        2 
  18 chr18_81364021   Sample    T    C        0      0        2 
  18 chr18_81364758     AAsi    C    T        0      0        2 
  18 chr18_81364758     AKia    C    T        0      0        2 
  18 chr18_81364758     AOna    C    T        0      0        2 
  18 chr18_81364758     ASom    C    T        0      0        2 
  18 chr18_81364758     HCab    C    T        1      2        2 
  18 chr18_81364758     HPrz    C    T        1      2        2 
  18 chr18_81364758     ZBoe    C    T        0      0        2 
  18 chr18_81364758     ZGre    C    T        0      0        2 
  18 chr18_81364758     ZHar    C    T        0      0        2 
  18 chr18_81364758   Sample    C    T        0      0        2 
  18 chr18_81373446     AAsi    C    T        0      0        2 
  18 chr18_81373446     AKia    C    T        0      0        2 
  18 chr18_81373446     AOna    C    T        0      0        2 
  18 chr18_81373446     ASom    C    T        0      0        2 
  18 chr18_81373446     HCab    C    T        0      0        2 
  18 chr18_81373446     HPrz    C    T        0      0        2 
  18 chr18_81373446     ZBoe    C    T        0      0        2 
  18 chr18_81373446     ZGre    C    T        1      2        2 
  18 chr18_81373446     ZHar    C    T        0      0        2 
  18 chr18_81373446   Sample    C    T        0      0        2 
  18 chr18_81373918     AAsi    C    G      0.5      1        2 
  18 chr18_81373918     AKia    C    G        0      0        2 
  18 chr18_81373918     AOna    C    G        0      0        2 
  18 chr18_81373918     ASom    C    G        0      0        2 
  18 chr18_81373918     HCab    C    G        0      0        2 
  18 chr18_81373918     HPrz    C    G        0      0        2 
  18 chr18_81373918     ZBoe    C    G        0      0        2 
  18 chr18_81373918     ZGre    C    G        0      0        2 
  18 chr18_81373918     ZHar    C    G        0      0        2 
  18 chr18_81373918   Sample    C    G        0      0        2 
  18 chr18_81375376     AAsi    G    A        0      0        2 
  18 chr18_81375376     AKia    G    A        0      0        2 
  18 chr18_81375376     AOna    G    A        0      0        2 
  18 chr18_81375376     ASom    G    A        0      0        2 
  18 chr18_81375376     HCab    G    A        0      0        2 
  18 chr18_81375376     HPrz    G    A        0      0        2 
  18 chr18_81375376     ZBoe    G    A        0      0        2 
  18 chr18_81375376     ZGre    G    A        0      0        2 
  18 chr18_81375376     ZHar    G    A        1      2        2 
  18 chr18_81375376   Sample    G    A        0      0        2 
  18 chr18_81377696     AAsi    C    T        0      0        2 
  18 chr18_81377696     AKia    C    T        0      0        2 
  18 chr18_81377696     AOna    C    T        0      0        2 
  18 chr18_81377696     ASom    C    T        0      0        2 
  18 chr18_81377696     HCab    C    T        1      2        2 
  18 chr18_81377696     HPrz    C    T        1      2        2 
  18 chr18_81377696     ZBoe    C    T        0      0        2 
  18 chr18_81377696     ZGre    C    T        0      0        2 
  18 chr18_81377696     ZHar    C    T        0      0        2 
  18 chr18_81377696   Sample    C    T        0      0        2 
  18 chr18_81385446     AAsi    C    G        0      0        2 
  18 chr18_81385446     AKia    C    G        0      0        2 
  18 chr18_81385446     AOna    C    G        0      0        2 
  18 chr18_81385446     ASom    C    G        0      0        2 
  18 chr18_81385446     HCab    C    G        0      0        2 
  18 chr18_81385446     HPrz    C    G        0      0        2 
  18 chr18_81385446     ZBoe    C    G        1      2        2 
  18 chr18_81385446     ZGre    C    G        0      0        2 
  18 chr18_81385446     ZHar    C    G        1      2        2 
  18 chr18_81385446   Sample    C    G        0      0        2 
  18 chr18_81401106     AAsi    A    G        0      0        2 
  18 chr18_81401106     AKia    A    G      0.5      1        2 
  18 chr18_81401106     AOna    A    G        0      0        2 
  18 chr18_81401106     ASom    A    G        0      0        2 
  18 chr18_81401106     HCab    A    G        0      0        2 
  18 chr18_81401106     HPrz    A    G        0      0        2 
  18 chr18_81401106     ZBoe    A    G        0      0        2 
  18 chr18_81401106     ZGre    A    G        0      0        2 
  18 chr18_81401106     ZHar    A    G        0      0        2 
  18 chr18_81401106   Sample    A    G        0      0        2 
  18 chr18_81403094     AAsi    A    G      0.5      1        2 
  18 chr18_81403094     AKia    A    G        0      0        2 
  18 chr18_81403094     AOna    A    G        0      0        2 
  18 chr18_81403094     ASom    A    G        0      0        2 
  18 chr18_81403094     HCab    A    G        0      0        2 
  18 chr18_81403094     HPrz    A    G        0      0        2 
  18 chr18_81403094     ZBoe    A    G        0      0        2 
  18 chr18_81403094     ZGre    A    G        0      0        2 
  18 chr18_81403094     ZHar    A    G        0      0        2 
  18 chr18_81403094   Sample    A    G        0      0        2 
  18 chr18_81403982     AAsi    C    A        0      0        2 
  18 chr18_81403982     AKia    C    A        0      0        2 
  18 chr18_81403982     AOna    C    A        0      0        2 
  18 chr18_81403982     ASom    C    A        0      0        2 
  18 chr18_81403982     HCab    C    A        0      0        2 
  18 chr18_81403982     HPrz    C    A        0      0        2 
  18 chr18_81403982     ZBoe    C    A        1      2        2 
  18 chr18_81403982     ZGre    C    A      0.5      1        2 
  18 chr18_81403982     ZHar    C    A        0      0        2 
  18 chr18_81403982   Sample    C    A        0      0        2 
  18 chr18_81405442     AAsi    G    C        0      0        2 
  18 chr18_81405442     AKia    G    C        0      0        2 
  18 chr18_81405442     AOna    G    C        0      0        2 
  18 chr18_81405442     ASom    G    C        0      0        2 
  18 chr18_81405442     HCab    G    C        0      0        2 
  18 chr18_81405442     HPrz    G    C        0      0        2 
  18 chr18_81405442     ZBoe    G    C        0      0        2 
  18 chr18_81405442     ZGre    G    C      0.5      1        2 
  18 chr18_81405442     ZHar    G    C        0      0        2 
  18 chr18_81405442   Sample    G    C        0      0        2 
  18 chr18_81405512     AAsi    T    C        0      0        2 
  18 chr18_81405512     AKia    T    C        0      0        2 
  18 chr18_81405512     AOna    T    C        0      0        2 
  18 chr18_81405512     ASom    T    C        0      0        2 
  18 chr18_81405512     HCab    T    C        1      2        2 
  18 chr18_81405512     HPrz    T    C        1      2        2 
  18 chr18_81405512     ZBoe    T    C        0      0        2 
  18 chr18_81405512     ZGre    T    C        0      0        2 
  18 chr18_81405512     ZHar    T    C        0      0        2 
  18 chr18_81405512   Sample    T    C        0      0        2 
  18 chr18_81406431     AAsi    G    T        0      0        2 
  18 chr18_81406431     AKia    G    T        0      0        2 
  18 chr18_81406431     AOna    G    T        0      0        2 
  18 chr18_81406431     ASom    G    T        0      0        2 
  18 chr18_81406431     HCab    G    T        0      0        2 
  18 chr18_81406431     HPrz    G    T        0      0        2 
  18 chr18_81406431     ZBoe    G    T        0      0        2 
  18 chr18_81406431     ZGre    G    T      0.5      1        2 
  18 chr18_81406431     ZHar    G    T        0      0        2 
  18 chr18_81406431   Sample    G    T        0      0        2 
  18 chr18_81412701     AAsi    G    A        0      0        2 
  18 chr18_81412701     AKia    G    A        0      0        2 
  18 chr18_81412701     AOna    G    A        0      0        2 
  18 chr18_81412701     ASom    G    A        0      0        2 
  18 chr18_81412701     HCab    G    A        0      0        2 
  18 chr18_81412701     HPrz    G    A        0      0        2 
  18 chr18_81412701     ZBoe    G    A      0.5      1        2 
  18 chr18_81412701     ZGre    G    A        0      0        2 
  18 chr18_81412701     ZHar    G    A        0      0        2 
  18 chr18_81412701   Sample    G    A        0      0        2 
  18 chr18_81415312     AAsi    C    T        0      0        2 
  18 chr18_81415312     AKia    C    T        1      2        2 
  18 chr18_81415312     AOna    C    T      0.5      1        2 
  18 chr18_81415312     ASom    C    T        0      0        2 
  18 chr18_81415312     HCab    C    T        0      0        2 
  18 chr18_81415312     HPrz    C    T        0      0        2 
  18 chr18_81415312     ZBoe    C    T        0      0        2 
  18 chr18_81415312     ZGre    C    T        0      0        2 
  18 chr18_81415312     ZHar    C    T        0      0        2 
  18 chr18_81415312   Sample    C    T        0      0        2 
  18 chr18_81417312     AAsi    C    A        0      0        2 
  18 chr18_81417312     AKia    C    A        1      2        2 
  18 chr18_81417312     AOna    C    A        1      2        2 
  18 chr18_81417312     ASom    C    A        0      0        2 
  18 chr18_81417312     HCab    C    A        0      0        2 
  18 chr18_81417312     HPrz    C    A        0      0        2 
  18 chr18_81417312     ZBoe    C    A        0      0        2 
  18 chr18_81417312     ZGre    C    A        0      0        2 
  18 chr18_81417312     ZHar    C    A        0      0        2 
  18 chr18_81417312   Sample    C    A        0      0        2 
  18 chr18_81418362     AAsi    G    T        0      0        2 
  18 chr18_81418362     AKia    G    T        0      0        2 
  18 chr18_81418362     AOna    G    T        0      0        2 
  18 chr18_81418362     ASom    G    T        0      0        2 
  18 chr18_81418362     HCab    G    T        0      0        2 
  18 chr18_81418362     HPrz    G    T        0      0        2 
  18 chr18_81418362     ZBoe    G    T      0.5      1        2 
  18 chr18_81418362     ZGre    G    T        0      0        2 
  18 chr18_81418362     ZHar    G    T        0      0        2 
  18 chr18_81418362   Sample    G    T        0      0        2 
  18 chr18_81423062     AAsi    T    A        0      0        2 
  18 chr18_81423062     AKia    T    A        0      0        2 
  18 chr18_81423062     AOna    T    A        0      0        2 
  18 chr18_81423062     ASom    T    A        0      0        2 
  18 chr18_81423062     HCab    T    A        0      0        2 
  18 chr18_81423062     HPrz    T    A        0      0        2 
  18 chr18_81423062     ZBoe    T    A        1      2        2 
  18 chr18_81423062     ZGre    T    A        0      0        2 
  18 chr18_81423062     ZHar    T    A        1      2        2 
  18 chr18_81423062   Sample    T    A        0      0        2 
  18 chr18_81430505     AAsi    T    C        0      0        2 
  18 chr18_81430505     AKia    T    C        0      0        2 
  18 chr18_81430505     AOna    T    C        1      2        2 
  18 chr18_81430505     ASom    T    C        0      0        2 
  18 chr18_81430505     HCab    T    C        0      0        2 
  18 chr18_81430505     HPrz    T    C        0      0        2 
  18 chr18_81430505     ZBoe    T    C        0      0        2 
  18 chr18_81430505     ZGre    T    C        0      0        2 
  18 chr18_81430505     ZHar    T    C        0      0        2 
  18 chr18_81430505   Sample    T    C        0      0        2 
  18 chr18_81442309     AAsi    A    C        0      0        2 
  18 chr18_81442309     AKia    A    C        0      0        2 
  18 chr18_81442309     AOna    A    C        0      0        2 
  18 chr18_81442309     ASom    A    C        0      0        2 
  18 chr18_81442309     HCab    A    C        0      0        2 
  18 chr18_81442309     HPrz    A    C        0      0        2 
  18 chr18_81442309     ZBoe    A    C        0      0        2 
  18 chr18_81442309     ZGre    A    C        0      0        2 
  18 chr18_81442309     ZHar    A    C      0.5      1        2 
  18 chr18_81442309   Sample    A    C        0      0        2 
  18 chr18_81442679     AAsi    T    C        0      0        2 
  18 chr18_81442679     AKia    T    C        0      0        2 
  18 chr18_81442679     AOna    T    C        0      0        2 
  18 chr18_81442679     ASom    T    C        0      0        2 
  18 chr18_81442679     HCab    T    C        1      2        2 
  18 chr18_81442679     HPrz    T    C        0      0        2 
  18 chr18_81442679     ZBoe    T    C        0      0        2 
  18 chr18_81442679     ZGre    T    C        0      0        2 
  18 chr18_81442679     ZHar    T    C        0      0        2 
  18 chr18_81442679   Sample    T    C        0      0        2 
  18 chr18_81447688     AAsi    A    G        0      0        2 
  18 chr18_81447688     AKia    A    G        0      0        2 
  18 chr18_81447688     AOna    A    G        0      0        2 
  18 chr18_81447688     ASom    A    G        0      0        2 
  18 chr18_81447688     HCab    A    G        1      2        2 
  18 chr18_81447688     HPrz    A    G        0      0        2 
  18 chr18_81447688     ZBoe    A    G        0      0        2 
  18 chr18_81447688     ZGre    A    G        0      0        2 
  18 chr18_81447688     ZHar    A    G        0      0        2 
  18 chr18_81447688   Sample    A    G        0      0        2 
  18 chr18_81449502     AAsi    T    C        0      0        2 
  18 chr18_81449502     AKia    T    C        0      0        2 
  18 chr18_81449502     AOna    T    C        0      0        2 
  18 chr18_81449502     ASom    T    C        0      0        2 
  18 chr18_81449502     HCab    T    C        0      0        2 
  18 chr18_81449502     HPrz    T    C        0      0        2 
  18 chr18_81449502     ZBoe    T    C      0.5      1        2 
  18 chr18_81449502     ZGre    T    C        0      0        2 
  18 chr18_81449502     ZHar    T    C        0      0        2 
  18 chr18_81449502   Sample    T    C        0      0        2 
  18 chr18_81456065     AAsi    C    T        0      0        2 
  18 chr18_81456065     AKia    C    T        0      0        2 
  18 chr18_81456065     AOna    C    T        0      0        2 
  18 chr18_81456065     ASom    C    T        0      0        2 
  18 chr18_81456065     HCab    C    T        0      0        2 
  18 chr18_81456065     HPrz    C    T        0      0        2 
  18 chr18_81456065     ZBoe    C    T        1      2        2 
  18 chr18_81456065     ZGre    C    T        1      2        2 
  18 chr18_81456065     ZHar    C    T        1      2        2 
  18 chr18_81456065   Sample    C    T        0      0        2 
  18 chr18_81457367     AAsi    C    A        0      0        2 
  18 chr18_81457367     AKia    C    A        0      0        2 
  18 chr18_81457367     AOna    C    A        0      0        2 
  18 chr18_81457367     ASom    C    A        0      0        2 
  18 chr18_81457367     HCab    C    A        0      0        2 
  18 chr18_81457367     HPrz    C    A        0      0        2 
  18 chr18_81457367     ZBoe    C    A        1      2        2 
  18 chr18_81457367     ZGre    C    A        1      2        2 
  18 chr18_81457367     ZHar    C    A        1      2        2 
  18 chr18_81457367   Sample    C    A        0      0        2 
  18 chr18_81469015     AAsi    G    C        0      0        2 
  18 chr18_81469015     AKia    G    C      0.5      1        2 
  18 chr18_81469015     AOna    G    C      0.5      1        2 
  18 chr18_81469015     ASom    G    C        0      0        2 
  18 chr18_81469015     HCab    G    C        0      0        2 
  18 chr18_81469015     HPrz    G    C        0      0        2 
  18 chr18_81469015     ZBoe    G    C        0      0        2 
  18 chr18_81469015     ZGre    G    C        0      0        2 
  18 chr18_81469015     ZHar    G    C        0      0        2 
  18 chr18_81469015   Sample    G    C        0      0        2 
  18 chr18_81469324     AAsi    A    T        0      0        2 
  18 chr18_81469324     AKia    A    T        0      0        2 
  18 chr18_81469324     AOna    A    T        0      0        2 
  18 chr18_81469324     ASom    A    T      0.5      1        2 
  18 chr18_81469324     HCab    A    T        0      0        2 
  18 chr18_81469324     HPrz    A    T        0      0        2 
  18 chr18_81469324     ZBoe    A    T        0      0        2 
  18 chr18_81469324     ZGre    A    T        0      0        2 
  18 chr18_81469324     ZHar    A    T        0      0        2 
  18 chr18_81469324   Sample    A    T        0      0        2 
  18 chr18_81470330     AAsi    A    G        0      0        2 
  18 chr18_81470330     AKia    A    G        1      2        2 
  18 chr18_81470330     AOna    A    G      0.5      1        2 
  18 chr18_81470330     ASom    A    G        0      0        2 
  18 chr18_81470330     HCab    A    G        0      0        2 
  18 chr18_81470330     HPrz    A    G        0      0        2 
  18 chr18_81470330     ZBoe    A    G        0      0        2 
  18 chr18_81470330     ZGre    A    G        0      0        2 
  18 chr18_81470330     ZHar    A    G        0      0        2 
  18 chr18_81470330   Sample    A    G        0      0        2 
  18 chr18_81471014     AAsi    C    T        0      0        2 
  18 chr18_81471014     AKia    C    T        0      0        2 
  18 chr18_81471014     AOna    C    T        0      0        2 
  18 chr18_81471014     ASom    C    T        0      0        2 
  18 chr18_81471014     HCab    C    T        1      2        2 
  18 chr18_81471014     HPrz    C    T        1      2        2 
  18 chr18_81471014     ZBoe    C    T        0      0        2 
  18 chr18_81471014     ZGre    C    T        0      0        2 
  18 chr18_81471014     ZHar    C    T        0      0        2 
  18 chr18_81471014   Sample    C    T        0      0        2 
  18 chr18_81474015     AAsi    G    C        0      0        2 
  18 chr18_81474015     AKia    G    C        0      0        2 
  18 chr18_81474015     AOna    G    C      0.5      1        2 
  18 chr18_81474015     ASom    G    C        0      0        2 
  18 chr18_81474015     HCab    G    C        0      0        2 
  18 chr18_81474015     HPrz    G    C        0      0        2 
  18 chr18_81474015     ZBoe    G    C        0      0        2 
  18 chr18_81474015     ZGre    G    C        0      0        2 
  18 chr18_81474015     ZHar    G    C        0      0        2 
  18 chr18_81474015   Sample    G    C        0      0        2 
  18 chr18_81476364     AAsi    G    T        0      0        2 
  18 chr18_81476364     AKia    G    T        0      0        2 
  18 chr18_81476364     AOna    G    T      0.5      1        2 
  18 chr18_81476364     ASom    G    T        0      0        2 
  18 chr18_81476364     HCab    G    T        0      0        2 
  18 chr18_81476364     HPrz    G    T        0      0        2 
  18 chr18_81476364     ZBoe    G    T        0      0        2 
  18 chr18_81476364     ZGre    G    T        0      0        2 
  18 chr18_81476364     ZHar    G    T        0      0        2 
  18 chr18_81476364   Sample    G    T        0      0        2 
  18 chr18_81480154     AAsi    G    A        0      0        2 
  18 chr18_81480154     AKia    G    A        0      0        2 
  18 chr18_81480154     AOna    G    A      0.5      1        2 
  18 chr18_81480154     ASom    G    A        0      0        2 
  18 chr18_81480154     HCab    G    A        0      0        2 
  18 chr18_81480154     HPrz    G    A        0      0        2 
  18 chr18_81480154     ZBoe    G    A        0      0        2 
  18 chr18_81480154     ZGre    G    A        0      0        2 
  18 chr18_81480154     ZHar    G    A        0      0        2 
  18 chr18_81480154   Sample    G    A        0      0        2 
  18 chr18_81482560     AAsi    A    G        0      0        2 
  18 chr18_81482560     AKia    A    G        0      0        2 
  18 chr18_81482560     AOna    A    G        0      0        2 
  18 chr18_81482560     ASom    A    G        0      0        2 
  18 chr18_81482560     HCab    A    G        0      0        2 
  18 chr18_81482560     HPrz    A    G        0      0        2 
  18 chr18_81482560     ZBoe    A    G      0.5      1        2 
  18 chr18_81482560     ZGre    A    G        0      0        2 
  18 chr18_81482560     ZHar    A    G        0      0        2 
  18 chr18_81482560   Sample    A    G        0      0        2 
  18 chr18_81495710     AAsi    T    C      0.5      1        2 
  18 chr18_81495710     AKia    T    C        0      0        2 
  18 chr18_81495710     AOna    T    C        0      0        2 
  18 chr18_81495710     ASom    T    C        1      2        2 
  18 chr18_81495710     HCab    T    C        1      2        2 
  18 chr18_81495710     HPrz    T    C        1      2        2 
  18 chr18_81495710     ZBoe    T    C        0      0        2 
  18 chr18_81495710     ZGre    T    C        0      0        2 
  18 chr18_81495710     ZHar    T    C        0      0        2 
  18 chr18_81495710   Sample    T    C        0      0        2 
  18 chr18_81503586     AAsi    C    G        0      0        2 
  18 chr18_81503586     AKia    C    G        0      0        2 
  18 chr18_81503586     AOna    C    G        0      0        2 
  18 chr18_81503586     ASom    C    G        0      0        2 
  18 chr18_81503586     HCab    C    G        0      0        2 
  18 chr18_81503586     HPrz    C    G        0      0        2 
  18 chr18_81503586     ZBoe    C    G        0      0        2 
  18 chr18_81503586     ZGre    C    G        0      0        2 
  18 chr18_81503586     ZHar    C    G        1      2        2 
  18 chr18_81503586   Sample    C    G        0      0        2 
  18 chr18_81503821     AAsi    G    C        0      0        2 
  18 chr18_81503821     AKia    G    C        1      2        2 
  18 chr18_81503821     AOna    G    C        1      2        2 
  18 chr18_81503821     ASom    G    C        0      0        2 
  18 chr18_81503821     HCab    G    C        0      0        2 
  18 chr18_81503821     HPrz    G    C        0      0        2 
  18 chr18_81503821     ZBoe    G    C        0      0        2 
  18 chr18_81503821     ZGre    G    C        0      0        2 
  18 chr18_81503821     ZHar    G    C        0      0        2 
  18 chr18_81503821   Sample    G    C        0      0        2 
  18 chr18_81505442     AAsi    A    C        0      0        2 
  18 chr18_81505442     AKia    A    C        0      0        2 
  18 chr18_81505442     AOna    A    C        0      0        2 
  18 chr18_81505442     ASom    A    C        0      0        2 
  18 chr18_81505442     HCab    A    C        0      0        2 
  18 chr18_81505442     HPrz    A    C        0      0        2 
  18 chr18_81505442     ZBoe    A    C        0      0        2 
  18 chr18_81505442     ZGre    A    C        0      0        2 
  18 chr18_81505442     ZHar    A    C        1      2        2 
  18 chr18_81505442   Sample    A    C        0      0        2 
  18 chr18_81514073     AAsi    A    G        0      0        2 
  18 chr18_81514073     AKia    A    G        0      0        2 
  18 chr18_81514073     AOna    A    G        0      0        2 
  18 chr18_81514073     ASom    A    G        0      0        2 
  18 chr18_81514073     HCab    A    G        0      0        2 
  18 chr18_81514073     HPrz    A    G        0      0        2 
  18 chr18_81514073     ZBoe    A    G        0      0        2 
  18 chr18_81514073     ZGre    A    G        1      2        2 
  18 chr18_81514073     ZHar    A    G        0      0        2 
  18 chr18_81514073   Sample    A    G        0      0        2 
  18 chr18_81515073     AAsi    C    A        0      0        2 
  18 chr18_81515073     AKia    C    A        1      2        2 
  18 chr18_81515073     AOna    C    A        1      2        2 
  18 chr18_81515073     ASom    C    A        0      0        2 
  18 chr18_81515073     HCab    C    A        0      0        2 
  18 chr18_81515073     HPrz    C    A        0      0        2 
  18 chr18_81515073     ZBoe    C    A        0      0        2 
  18 chr18_81515073     ZGre    C    A        0      0        2 
  18 chr18_81515073     ZHar    C    A        0      0        2 
  18 chr18_81515073   Sample    C    A        0      0        2 
  18 chr18_81516214     AAsi    T    A        0      0        2 
  18 chr18_81516214     AKia    T    A        0      0        2 
  18 chr18_81516214     AOna    T    A        0      0        2 
  18 chr18_81516214     ASom    T    A        0      0        2 
  18 chr18_81516214     HCab    T    A        0      0        2 
  18 chr18_81516214     HPrz    T    A        0      0        2 
  18 chr18_81516214     ZBoe    T    A        0      0        2 
  18 chr18_81516214     ZGre    T    A        1      2        2 
  18 chr18_81516214     ZHar    T    A        0      0        2 
  18 chr18_81516214   Sample    T    A        0      0        2 
  18 chr18_81525757     AAsi    T    A        0      0        2 
  18 chr18_81525757     AKia    T    A        0      0        2 
  18 chr18_81525757     AOna    T    A      0.5      1        2 
  18 chr18_81525757     ASom    T    A        0      0        2 
  18 chr18_81525757     HCab    T    A        0      0        2 
  18 chr18_81525757     HPrz    T    A        0      0        2 
  18 chr18_81525757     ZBoe    T    A        0      0        2 
  18 chr18_81525757     ZGre    T    A        0      0        2 
  18 chr18_81525757     ZHar    T    A        0      0        2 
  18 chr18_81525757   Sample    T    A        0      0        2 
  18 chr18_81531696     AAsi    T    C        0      0        2 
  18 chr18_81531696     AKia    T    C        0      0        2 
  18 chr18_81531696     AOna    T    C        0      0        2 
  18 chr18_81531696     ASom    T    C        0      0        2 
  18 chr18_81531696     HCab    T    C        0      0        2 
  18 chr18_81531696     HPrz    T    C        0      0        2 
  18 chr18_81531696     ZBoe    T    C        0      0        2 
  18 chr18_81531696     ZGre    T    C        0      0        2 
  18 chr18_81531696     ZHar    T    C      0.5      1        2 
  18 chr18_81531696   Sample    T    C        0      0        2 
  18 chr18_81534434     AAsi    A    G        0      0        2 
  18 chr18_81534434     AKia    A    G        0      0        2 
  18 chr18_81534434     AOna    A    G        0      0        2 
  18 chr18_81534434     ASom    A    G        0      0        2 
  18 chr18_81534434     HCab    A    G        0      0        2 
  18 chr18_81534434     HPrz    A    G        0      0        2 
  18 chr18_81534434     ZBoe    A    G        0      0        2 
  18 chr18_81534434     ZGre    A    G        0      0        2 
  18 chr18_81534434     ZHar    A    G        1      2        2 
  18 chr18_81534434   Sample    A    G        0      0        2 
  18 chr18_81541789     AAsi    T    C        0      0        2 
  18 chr18_81541789     AKia    T    C        0      0        2 
  18 chr18_81541789     AOna    T    C        0      0        2 
  18 chr18_81541789     ASom    T    C        0      0        2 
  18 chr18_81541789     HCab    T    C        0      0        2 
  18 chr18_81541789     HPrz    T    C        1      2        2 
  18 chr18_81541789     ZBoe    T    C        0      0        2 
  18 chr18_81541789     ZGre    T    C        0      0        2 
  18 chr18_81541789     ZHar    T    C        0      0        2 
  18 chr18_81541789   Sample    T    C        0      0        2 
  18 chr18_81543944     AAsi    A    G        0      0        2 
  18 chr18_81543944     AKia    A    G        0      0        2 
  18 chr18_81543944     AOna    A    G        0      0        2 
  18 chr18_81543944     ASom    A    G        0      0        2 
  18 chr18_81543944     HCab    A    G        0      0        2 
  18 chr18_81543944     HPrz    A    G      0.5      1        2 
  18 chr18_81543944     ZBoe    A    G        0      0        2 
  18 chr18_81543944     ZGre    A    G        0      0        2 
  18 chr18_81543944     ZHar    A    G        0      0        2 
  18 chr18_81543944   Sample    A    G        0      0        2 
  18 chr18_81549012     AAsi    G    T        0      0        2 
  18 chr18_81549012     AKia    G    T        0      0        2 
  18 chr18_81549012     AOna    G    T        0      0        2 
  18 chr18_81549012     ASom    G    T        0      0        2 
  18 chr18_81549012     HCab    G    T        0      0        2 
  18 chr18_81549012     HPrz    G    T        0      0        2 
  18 chr18_81549012     ZBoe    G    T      0.5      1        2 
  18 chr18_81549012     ZGre    G    T        0      0        2 
  18 chr18_81549012     ZHar    G    T        0      0        2 
  18 chr18_81549012   Sample    G    T        0      0        2 
  18 chr18_81550641     AAsi    A    G        0      0        2 
  18 chr18_81550641     AKia    A    G        0      0        2 
  18 chr18_81550641     AOna    A    G        0      0        2 
  18 chr18_81550641     ASom    A    G        0      0        2 
  18 chr18_81550641     HCab    A    G      0.5      1        2 
  18 chr18_81550641     HPrz    A    G        0      0        2 
  18 chr18_81550641     ZBoe    A    G        0      0        2 
  18 chr18_81550641     ZGre    A    G        0      0        2 
  18 chr18_81550641     ZHar    A    G        0      0        2 
  18 chr18_81550641   Sample    A    G        0      0        2 
  18 chr18_81551130     AAsi    T    C        0      0        2 
  18 chr18_81551130     AKia    T    C        0      0        2 
  18 chr18_81551130     AOna    T    C        0      0        2 
  18 chr18_81551130     ASom    T    C        0      0        2 
  18 chr18_81551130     HCab    T    C        0      0        2 
  18 chr18_81551130     HPrz    T    C        0      0        2 
  18 chr18_81551130     ZBoe    T    C        0      0        2 
  18 chr18_81551130     ZGre    T    C        1      2        2 
  18 chr18_81551130     ZHar    T    C        0      0        2 
  18 chr18_81551130   Sample    T    C        0      0        2 
  18 chr18_81551810     AAsi    C    G        0      0        2 
  18 chr18_81551810     AKia    C    G        1      2        2 
  18 chr18_81551810     AOna    C    G      0.5      1        2 
  18 chr18_81551810     ASom    C    G        0      0        2 
  18 chr18_81551810     HCab    C    G        0      0        2 
  18 chr18_81551810     HPrz    C    G        0      0        2 
  18 chr18_81551810     ZBoe    C    G        0      0        2 
  18 chr18_81551810     ZGre    C    G        0      0        2 
  18 chr18_81551810     ZHar    C    G        0      0        2 
  18 chr18_81551810   Sample    C    G        0      0        2 
  18 chr18_81552384     AAsi    T    C        0      0        2 
  18 chr18_81552384     AKia    T    C        0      0        2 
  18 chr18_81552384     AOna    T    C        0      0        2 
  18 chr18_81552384     ASom    T    C        0      0        2 
  18 chr18_81552384     HCab    T    C        0      0        2 
  18 chr18_81552384     HPrz    T    C        0      0        2 
  18 chr18_81552384     ZBoe    T    C        0      0        2 
  18 chr18_81552384     ZGre    T    C        0      0        2 
  18 chr18_81552384     ZHar    T    C      0.5      1        2 
  18 chr18_81552384   Sample    T    C        0      0        2 
  18 chr18_81577698     AAsi    A    G        0      0        2 
  18 chr18_81577698     AKia    A    G        0      0        2 
  18 chr18_81577698     AOna    A    G        0      0        2 
  18 chr18_81577698     ASom    A    G        0      0        2 
  18 chr18_81577698     HCab    A    G        0      0        2 
  18 chr18_81577698     HPrz    A    G        0      0        2 
  18 chr18_81577698     ZBoe    A    G        0      0        2 
  18 chr18_81577698     ZGre    A    G        1      2        2 
  18 chr18_81577698     ZHar    A    G        0      0        2 
  18 chr18_81577698   Sample    A    G        0      0        2 
  18 chr18_81579184     AAsi    T    C        0      0        2 
  18 chr18_81579184     AKia    T    C        1      2        2 
  18 chr18_81579184     AOna    T    C        1      2        2 
  18 chr18_81579184     ASom    T    C        0      0        2 
  18 chr18_81579184     HCab    T    C        0      0        2 
  18 chr18_81579184     HPrz    T    C        0      0        2 
  18 chr18_81579184     ZBoe    T    C        0      0        2 
  18 chr18_81579184     ZGre    T    C        0      0        2 
  18 chr18_81579184     ZHar    T    C        0      0        2 
  18 chr18_81579184   Sample    T    C        0      0        2 
  18 chr18_81582342     AAsi    G    A        0      0        2 
  18 chr18_81582342     AKia    G    A        0      0        2 
  18 chr18_81582342     AOna    G    A        0      0        2 
  18 chr18_81582342     ASom    G    A        0      0        2 
  18 chr18_81582342     HCab    G    A        0      0        2 
  18 chr18_81582342     HPrz    G    A        0      0        2 
  18 chr18_81582342     ZBoe    G    A        1      2        2 
  18 chr18_81582342     ZGre    G    A        0      0        2 
  18 chr18_81582342     ZHar    G    A        0      0        2 
  18 chr18_81582342   Sample    G    A        0      0        2 
  18 chr18_81586967     AAsi    A    G        0      0        2 
  18 chr18_81586967     AKia    A    G        0      0        2 
  18 chr18_81586967     AOna    A    G      0.5      1        2 
  18 chr18_81586967     ASom    A    G        0      0        2 
  18 chr18_81586967     HCab    A    G        0      0        2 
  18 chr18_81586967     HPrz    A    G        0      0        2 
  18 chr18_81586967     ZBoe    A    G        0      0        2 
  18 chr18_81586967     ZGre    A    G        0      0        2 
  18 chr18_81586967     ZHar    A    G        0      0        2 
  18 chr18_81586967   Sample    A    G        0      0        2 
  18 chr18_81590551     AAsi    A    G        0      0        2 
  18 chr18_81590551     AKia    A    G        0      0        2 
  18 chr18_81590551     AOna    A    G        0      0        2 
  18 chr18_81590551     ASom    A    G        0      0        2 
  18 chr18_81590551     HCab    A    G        0      0        2 
  18 chr18_81590551     HPrz    A    G        0      0        2 
  18 chr18_81590551     ZBoe    A    G        0      0        2 
  18 chr18_81590551     ZGre    A    G        1      2        2 
  18 chr18_81590551     ZHar    A    G        0      0        2 
  18 chr18_81590551   Sample    A    G        0      0        2 
  18 chr18_81598193     AAsi    G    A        0      0        2 
  18 chr18_81598193     AKia    G    A        1      2        2 
  18 chr18_81598193     AOna    G    A      0.5      1        2 
  18 chr18_81598193     ASom    G    A        0      0        2 
  18 chr18_81598193     HCab    G    A        0      0        2 
  18 chr18_81598193     HPrz    G    A        0      0        2 
  18 chr18_81598193     ZBoe    G    A        0      0        2 
  18 chr18_81598193     ZGre    G    A        0      0        2 
  18 chr18_81598193     ZHar    G    A        0      0        2 
  18 chr18_81598193   Sample    G    A        0      0        2 
  18 chr18_81603324     AAsi    G    A        0      0        2 
  18 chr18_81603324     AKia    G    A        0      0        2 
  18 chr18_81603324     AOna    G    A        0      0        2 
  18 chr18_81603324     ASom    G    A        0      0        2 
  18 chr18_81603324     HCab    G    A        1      2        2 
  18 chr18_81603324     HPrz    G    A        1      2        2 
  18 chr18_81603324     ZBoe    G    A        0      0        2 
  18 chr18_81603324     ZGre    G    A        0      0        2 
  18 chr18_81603324     ZHar    G    A        0      0        2 
  18 chr18_81603324   Sample    G    A        0      0        2 
  18 chr18_81609130     AAsi    A    G        0      0        2 
  18 chr18_81609130     AKia    A    G        0      0        2 
  18 chr18_81609130     AOna    A    G        0      0        2 
  18 chr18_81609130     ASom    A    G        0      0        2 
  18 chr18_81609130     HCab    A    G        0      0        2 
  18 chr18_81609130     HPrz    A    G        0      0        2 
  18 chr18_81609130     ZBoe    A    G        1      2        2 
  18 chr18_81609130     ZGre    A    G        0      0        2 
  18 chr18_81609130     ZHar    A    G        0      0        2 
  18 chr18_81609130   Sample    A    G        0      0        2 
  18 chr18_81612260     AAsi    G    A        0      0        2 
  18 chr18_81612260     AKia    G    A        0      0        2 
  18 chr18_81612260     AOna    G    A        0      0        2 
  18 chr18_81612260     ASom    G    A        0      0        2 
  18 chr18_81612260     HCab    G    A        1      2        2 
  18 chr18_81612260     HPrz    G    A        1      2        2 
  18 chr18_81612260     ZBoe    G    A        0      0        2 
  18 chr18_81612260     ZGre    G    A        0      0        2 
  18 chr18_81612260     ZHar    G    A        0      0        2 
  18 chr18_81612260   Sample    G    A        0      0        2 
  18 chr18_81619941     AAsi    G    A        0      0        2 
  18 chr18_81619941     AKia    G    A        0      0        2 
  18 chr18_81619941     AOna    G    A      0.5      1        2 
  18 chr18_81619941     ASom    G    A        0      0        2 
  18 chr18_81619941     HCab    G    A        0      0        2 
  18 chr18_81619941     HPrz    G    A        0      0        2 
  18 chr18_81619941     ZBoe    G    A        0      0        2 
  18 chr18_81619941     ZGre    G    A        0      0        2 
  18 chr18_81619941     ZHar    G    A        0      0        2 
  18 chr18_81619941   Sample    G    A        0      0        2 
  18 chr18_81631780     AAsi    G    A        0      0        2 
  18 chr18_81631780     AKia    G    A        0      0        2 
  18 chr18_81631780     AOna    G    A        0      0        2 
  18 chr18_81631780     ASom    G    A        0      0        2 
  18 chr18_81631780     HCab    G    A        1      2        2 
  18 chr18_81631780     HPrz    G    A        1      2        2 
  18 chr18_81631780     ZBoe    G    A        0      0        2 
  18 chr18_81631780     ZGre    G    A        0      0        2 
  18 chr18_81631780     ZHar    G    A        0      0        2 
  18 chr18_81631780   Sample    G    A        0      0        2 
  18 chr18_81636492     AAsi    G    A        0      0        2 
  18 chr18_81636492     AKia    G    A        0      0        2 
  18 chr18_81636492     AOna    G    A        0      0        2 
  18 chr18_81636492     ASom    G    A        0      0        2 
  18 chr18_81636492     HCab    G    A        1      2        2 
  18 chr18_81636492     HPrz    G    A        1      2        2 
  18 chr18_81636492     ZBoe    G    A        0      0        2 
  18 chr18_81636492     ZGre    G    A        0      0        2 
  18 chr18_81636492     ZHar    G    A        0      0        2 
  18 chr18_81636492   Sample    G    A        0      0        2 
  18 chr18_81640989     AAsi    T    C        0      0        2 
  18 chr18_81640989     AKia    T    C        0      0        2 
  18 chr18_81640989     AOna    T    C        0      0        2 
  18 chr18_81640989     ASom    T    C        0      0        2 
  18 chr18_81640989     HCab    T    C        0      0        2 
  18 chr18_81640989     HPrz    T    C        0      0        2 
  18 chr18_81640989     ZBoe    T    C        1      2        2 
  18 chr18_81640989     ZGre    T    C        0      0        2 
  18 chr18_81640989     ZHar    T    C        0      0        2 
  18 chr18_81640989   Sample    T    C        0      0        2 
  18 chr18_81645382     AAsi    G    C        0      0        2 
  18 chr18_81645382     AKia    G    C        0      0        2 
  18 chr18_81645382     AOna    G    C        0      0        2 
  18 chr18_81645382     ASom    G    C        0      0        2 
  18 chr18_81645382     HCab    G    C      0.5      1        2 
  18 chr18_81645382     HPrz    G    C        0      0        2 
  18 chr18_81645382     ZBoe    G    C        0      0        2 
  18 chr18_81645382     ZGre    G    C        0      0        2 
  18 chr18_81645382     ZHar    G    C        0      0        2 
  18 chr18_81645382   Sample    G    C        0      0        2 
  18 chr18_81647593     AAsi    T    G        0      0        2 
  18 chr18_81647593     AKia    T    G        0      0        2 
  18 chr18_81647593     AOna    T    G        0      0        2 
  18 chr18_81647593     ASom    T    G        0      0        2 
  18 chr18_81647593     HCab    T    G        0      0        2 
  18 chr18_81647593     HPrz    T    G      0.5      1        2 
  18 chr18_81647593     ZBoe    T    G        0      0        2 
  18 chr18_81647593     ZGre    T    G        0      0        2 
  18 chr18_81647593     ZHar    T    G        0      0        2 
  18 chr18_81647593   Sample    T    G        0      0        2 
  18 chr18_81655920     AAsi    G    A        0      0        2 
  18 chr18_81655920     AKia    G    A        0      0        2 
  18 chr18_81655920     AOna    G    A        0      0        2 
  18 chr18_81655920     ASom    G    A        0      0        2 
  18 chr18_81655920     HCab    G    A        0      0        2 
  18 chr18_81655920     HPrz    G    A        0      0        2 
  18 chr18_81655920     ZBoe    G    A        0      0        2 
  18 chr18_81655920     ZGre    G    A        1      2        2 
  18 chr18_81655920     ZHar    G    A        0      0        2 
  18 chr18_81655920   Sample    G    A        0      0        2 
  18 chr18_81657734     AAsi    T    C        0      0        2 
  18 chr18_81657734     AKia    T    C        0      0        2 
  18 chr18_81657734     AOna    T    C      0.5      1        2 
  18 chr18_81657734     ASom    T    C        0      0        2 
  18 chr18_81657734     HCab    T    C        0      0        2 
  18 chr18_81657734     HPrz    T    C        0      0        2 
  18 chr18_81657734     ZBoe    T    C        0      0        2 
  18 chr18_81657734     ZGre    T    C        0      0        2 
  18 chr18_81657734     ZHar    T    C        0      0        2 
  18 chr18_81657734   Sample    T    C        0      0        2 
  18 chr18_81658958     AAsi    T    C      0.5      1        2 
  18 chr18_81658958     AKia    T    C        0      0        2 
  18 chr18_81658958     AOna    T    C        0      0        2 
  18 chr18_81658958     ASom    T    C        1      2        2 
  18 chr18_81658958     HCab    T    C        0      0        2 
  18 chr18_81658958     HPrz    T    C        0      0        2 
  18 chr18_81658958     ZBoe    T    C        0      0        2 
  18 chr18_81658958     ZGre    T    C        0      0        2 
  18 chr18_81658958     ZHar    T    C        0      0        2 
  18 chr18_81658958   Sample    T    C        1      2        2 
  18 chr18_81659789     AAsi    A    T        0      0        2 
  18 chr18_81659789     AKia    A    T        0      0        2 
  18 chr18_81659789     AOna    A    T        0      0        2 
  18 chr18_81659789     ASom    A    T        0      0        2 
  18 chr18_81659789     HCab    A    T        0      0        2 
  18 chr18_81659789     HPrz    A    T        0      0        2 
  18 chr18_81659789     ZBoe    A    T        0      0        2 
  18 chr18_81659789     ZGre    A    T        0      0        2 
  18 chr18_81659789     ZHar    A    T        1      2        2 
  18 chr18_81659789   Sample    A    T        0      0        2 
  18 chr18_81661942     AAsi    A    G      0.5      1        2 
  18 chr18_81661942     AKia    A    G        0      0        2 
  18 chr18_81661942     AOna    A    G        0      0        2 
  18 chr18_81661942     ASom    A    G        1      2        2 
  18 chr18_81661942     HCab    A    G        0      0        2 
  18 chr18_81661942     HPrz    A    G        0      0        2 
  18 chr18_81661942     ZBoe    A    G        0      0        2 
  18 chr18_81661942     ZGre    A    G        0      0        2 
  18 chr18_81661942     ZHar    A    G        0      0        2 
  18 chr18_81661942   Sample    A    G        0      0        2 
  18 chr18_81663325     AAsi    A    G      0.5      1        2 
  18 chr18_81663325     AKia    A    G        0      0        2 
  18 chr18_81663325     AOna    A    G        0      0        2 
  18 chr18_81663325     ASom    A    G        0      0        2 
  18 chr18_81663325     HCab    A    G        0      0        2 
  18 chr18_81663325     HPrz    A    G        0      0        2 
  18 chr18_81663325     ZBoe    A    G        0      0        2 
  18 chr18_81663325     ZGre    A    G        0      0        2 
  18 chr18_81663325     ZHar    A    G        0      0        2 
  18 chr18_81663325   Sample    A    G        1      2        2 
  18 chr18_81665434     AAsi    A    G        0      0        2 
  18 chr18_81665434     AKia    A    G        1      2        2 
  18 chr18_81665434     AOna    A    G        0      0        2 
  18 chr18_81665434     ASom    A    G        0      0        2 
  18 chr18_81665434     HCab    A    G        0      0        2 
  18 chr18_81665434     HPrz    A    G        0      0        2 
  18 chr18_81665434     ZBoe    A    G      0.5      1        2 
  18 chr18_81665434     ZGre    A    G        0      0        2 
  18 chr18_81665434     ZHar    A    G        0      0        2 
  18 chr18_81665434   Sample    A    G        0      0        2 
  18 chr18_81665715     AAsi    G    A        0      0        2 
  18 chr18_81665715     AKia    G    A        0      0        2 
  18 chr18_81665715     AOna    G    A        0      0        2 
  18 chr18_81665715     ASom    G    A        0      0        2 
  18 chr18_81665715     HCab    G    A        0      0        2 
  18 chr18_81665715     HPrz    G    A        0      0        2 
  18 chr18_81665715     ZBoe    G    A        1      2        2 
  18 chr18_81665715     ZGre    G    A        0      0        2 
  18 chr18_81665715     ZHar    G    A        0      0        2 
  18 chr18_81665715   Sample    G    A        0      0        2 
  18 chr18_81672934     AAsi    C    A        0      0        2 
  18 chr18_81672934     AKia    C    A        0      0        2 
  18 chr18_81672934     AOna    C    A        0      0        2 
  18 chr18_81672934     ASom    C    A        0      0        2 
  18 chr18_81672934     HCab    C    A        0      0        2 
  18 chr18_81672934     HPrz    C    A        0      0        2 
  18 chr18_81672934     ZBoe    C    A      0.5      1        2 
  18 chr18_81672934     ZGre    C    A        0      0        2 
  18 chr18_81672934     ZHar    C    A        0      0        2 
  18 chr18_81672934   Sample    C    A        0      0        2 
  18 chr18_81677596     AAsi    A    G        0      0        2 
  18 chr18_81677596     AKia    A    G        0      0        2 
  18 chr18_81677596     AOna    A    G        0      0        2 
  18 chr18_81677596     ASom    A    G        0      0        2 
  18 chr18_81677596     HCab    A    G        0      0        2 
  18 chr18_81677596     HPrz    A    G        0      0        2 
  18 chr18_81677596     ZBoe    A    G      0.5      1        2 
  18 chr18_81677596     ZGre    A    G        0      0        2 
  18 chr18_81677596     ZHar    A    G        0      0        2 
  18 chr18_81677596   Sample    A    G        0      0        2 
  18 chr18_81679451     AAsi    G    A        0      0        2 
  18 chr18_81679451     AKia    G    A        1      2        2 
  18 chr18_81679451     AOna    G    A        0      0        2 
  18 chr18_81679451     ASom    G    A        0      0        2 
  18 chr18_81679451     HCab    G    A        0      0        2 
  18 chr18_81679451     HPrz    G    A        0      0        2 
  18 chr18_81679451     ZBoe    G    A        0      0        2 
  18 chr18_81679451     ZGre    G    A        0      0        2 
  18 chr18_81679451     ZHar    G    A        0      0        2 
  18 chr18_81679451   Sample    G    A        0      0        2 
  18 chr18_81685781     AAsi    G    C        0      0        2 
  18 chr18_81685781     AKia    G    C        0      0        2 
  18 chr18_81685781     AOna    G    C        0      0        2 
  18 chr18_81685781     ASom    G    C        0      0        2 
  18 chr18_81685781     HCab    G    C        1      2        2 
  18 chr18_81685781     HPrz    G    C        1      2        2 
  18 chr18_81685781     ZBoe    G    C        0      0        2 
  18 chr18_81685781     ZGre    G    C        0      0        2 
  18 chr18_81685781     ZHar    G    C        0      0        2 
  18 chr18_81685781   Sample    G    C        0      0        2 
  18 chr18_81689974     AAsi    A    G        0      0        2 
  18 chr18_81689974     AKia    A    G        0      0        2 
  18 chr18_81689974     AOna    A    G        0      0        2 
  18 chr18_81689974     ASom    A    G        0      0        2 
  18 chr18_81689974     HCab    A    G        1      2        2 
  18 chr18_81689974     HPrz    A    G        1      2        2 
  18 chr18_81689974     ZBoe    A    G        0      0        2 
  18 chr18_81689974     ZGre    A    G        0      0        2 
  18 chr18_81689974     ZHar    A    G        0      0        2 
  18 chr18_81689974   Sample    A    G        0      0        2 
  18 chr18_81692192     AAsi    T    C        0      0        2 
  18 chr18_81692192     AKia    T    C        1      2        2 
  18 chr18_81692192     AOna    T    C        1      2        2 
  18 chr18_81692192     ASom    T    C        0      0        2 
  18 chr18_81692192     HCab    T    C        0      0        2 
  18 chr18_81692192     HPrz    T    C        0      0        2 
  18 chr18_81692192     ZBoe    T    C        0      0        2 
  18 chr18_81692192     ZGre    T    C        0      0        2 
  18 chr18_81692192     ZHar    T    C        0      0        2 
  18 chr18_81692192   Sample    T    C        0      0        2 
  18 chr18_81692280     AAsi    G    A        0      0        2 
  18 chr18_81692280     AKia    G    A        0      0        2 
  18 chr18_81692280     AOna    G    A        0      0        2 
  18 chr18_81692280     ASom    G    A        0      0        2 
  18 chr18_81692280     HCab    G    A      0.5      1        2 
  18 chr18_81692280     HPrz    G    A        0      0        2 
  18 chr18_81692280     ZBoe    G    A        0      0        2 
  18 chr18_81692280     ZGre    G    A        0      0        2 
  18 chr18_81692280     ZHar    G    A        0      0        2 
  18 chr18_81692280   Sample    G    A        0      0        2 
  18 chr18_81693991     AAsi    G    A        0      0        2 
  18 chr18_81693991     AKia    G    A        1      2        2 
  18 chr18_81693991     AOna    G    A        0      0        2 
  18 chr18_81693991     ASom    G    A        0      0        2 
  18 chr18_81693991     HCab    G    A        0      0        2 
  18 chr18_81693991     HPrz    G    A        0      0        2 
  18 chr18_81693991     ZBoe    G    A        0      0        2 
  18 chr18_81693991     ZGre    G    A        0      0        2 
  18 chr18_81693991     ZHar    G    A        0      0        2 
  18 chr18_81693991   Sample    G    A        0      0        2 
  18 chr18_81700566     AAsi    T    C        0      0        2 
  18 chr18_81700566     AKia    T    C        0      0        2 
  18 chr18_81700566     AOna    T    C        0      0        2 
  18 chr18_81700566     ASom    T    C        0      0        2 
  18 chr18_81700566     HCab    T    C        0      0        2 
  18 chr18_81700566     HPrz    T    C        0      0        2 
  18 chr18_81700566     ZBoe    T    C      0.5      1        2 
  18 chr18_81700566     ZGre    T    C        0      0        2 
  18 chr18_81700566     ZHar    T    C        0      0        2 
  18 chr18_81700566   Sample    T    C        0      0        2 
  18 chr18_81705234     AAsi    C    A        0      0        2 
  18 chr18_81705234     AKia    C    A        0      0        2 
  18 chr18_81705234     AOna    C    A        0      0        2 
  18 chr18_81705234     ASom    C    A        0      0        2 
  18 chr18_81705234     HCab    C    A        1      2        2 
  18 chr18_81705234     HPrz    C    A        1      2        2 
  18 chr18_81705234     ZBoe    C    A        0      0        2 
  18 chr18_81705234     ZGre    C    A        0      0        2 
  18 chr18_81705234     ZHar    C    A        0      0        2 
  18 chr18_81705234   Sample    C    A        0      0        2 
  18 chr18_81708115     AAsi    A    T        0      0        2 
  18 chr18_81708115     AKia    A    T        0      0        2 
  18 chr18_81708115     AOna    A    T        0      0        2 
  18 chr18_81708115     ASom    A    T        0      0        2 
  18 chr18_81708115     HCab    A    T      0.5      1        2 
  18 chr18_81708115     HPrz    A    T        1      2        2 
  18 chr18_81708115     ZBoe    A    T        0      0        2 
  18 chr18_81708115     ZGre    A    T        0      0        2 
  18 chr18_81708115     ZHar    A    T        0      0        2 
  18 chr18_81708115   Sample    A    T        0      0        2 
  18 chr18_81712262     AAsi    T    C        0      0        2 
  18 chr18_81712262     AKia    T    C        0      0        2 
  18 chr18_81712262     AOna    T    C        0      0        2 
  18 chr18_81712262     ASom    T    C        0      0        2 
  18 chr18_81712262     HCab    T    C        0      0        2 
  18 chr18_81712262     HPrz    T    C        0      0        2 
  18 chr18_81712262     ZBoe    T    C      0.5      1        2 
  18 chr18_81712262     ZGre    T    C        0      0        2 
  18 chr18_81712262     ZHar    T    C        0      0        2 
  18 chr18_81712262   Sample    T    C        0      0        2 
  18 chr18_81713322     AAsi    C    T        0      0        2 
  18 chr18_81713322     AKia    C    T        0      0        2 
  18 chr18_81713322     AOna    C    T        0      0        2 
  18 chr18_81713322     ASom    C    T        0      0        2 
  18 chr18_81713322     HCab    C    T        0      0        2 
  18 chr18_81713322     HPrz    C    T        0      0        2 
  18 chr18_81713322     ZBoe    C    T        1      2        2 
  18 chr18_81713322     ZGre    C    T        0      0        2 
  18 chr18_81713322     ZHar    C    T        0      0        2 
  18 chr18_81713322   Sample    C    T        0      0        2 
  18 chr18_81724839     AAsi    C    T        0      0        2 
  18 chr18_81724839     AKia    C    T        1      2        2 
  18 chr18_81724839     AOna    C    T        1      2        2 
  18 chr18_81724839     ASom    C    T        0      0        2 
  18 chr18_81724839     HCab    C    T        0      0        2 
  18 chr18_81724839     HPrz    C    T        0      0        2 
  18 chr18_81724839     ZBoe    C    T        0      0        2 
  18 chr18_81724839     ZGre    C    T        0      0        2 
  18 chr18_81724839     ZHar    C    T        0      0        2 
  18 chr18_81724839   Sample    C    T        0      0        2 
  18 chr18_81731241     AAsi    A    T        0      0        2 
  18 chr18_81731241     AKia    A    T        0      0        2 
  18 chr18_81731241     AOna    A    T        0      0        2 
  18 chr18_81731241     ASom    A    T        0      0        2 
  18 chr18_81731241     HCab    A    T        0      0        2 
  18 chr18_81731241     HPrz    A    T        0      0        2 
  18 chr18_81731241     ZBoe    A    T      0.5      1        2 
  18 chr18_81731241     ZGre    A    T        0      0        2 
  18 chr18_81731241     ZHar    A    T        0      0        2 
  18 chr18_81731241   Sample    A    T        0      0        2 
  18 chr18_81733490     AAsi    T    A        0      0        2 
  18 chr18_81733490     AKia    T    A        0      0        2 
  18 chr18_81733490     AOna    T    A        0      0        2 
  18 chr18_81733490     ASom    T    A        0      0        2 
  18 chr18_81733490     HCab    T    A        1      2        2 
  18 chr18_81733490     HPrz    T    A        1      2        2 
  18 chr18_81733490     ZBoe    T    A        0      0        2 
  18 chr18_81733490     ZGre    T    A        0      0        2 
  18 chr18_81733490     ZHar    T    A        0      0        2 
  18 chr18_81733490   Sample    T    A        0      0        2 
  18 chr18_81737076     AAsi    G    A        0      0        2 
  18 chr18_81737076     AKia    G    A        0      0        2 
  18 chr18_81737076     AOna    G    A        0      0        2 
  18 chr18_81737076     ASom    G    A        0      0        2 
  18 chr18_81737076     HCab    G    A        0      0        2 
  18 chr18_81737076     HPrz    G    A        0      0        2 
  18 chr18_81737076     ZBoe    G    A        1      2        2 
  18 chr18_81737076     ZGre    G    A        0      0        2 
  18 chr18_81737076     ZHar    G    A        0      0        2 
  18 chr18_81737076   Sample    G    A        0      0        2 
  18 chr18_81744371     AAsi    G    A        0      0        2 
  18 chr18_81744371     AKia    G    A        0      0        2 
  18 chr18_81744371     AOna    G    A        0      0        2 
  18 chr18_81744371     ASom    G    A        0      0        2 
  18 chr18_81744371     HCab    G    A        0      0        2 
  18 chr18_81744371     HPrz    G    A        0      0        2 
  18 chr18_81744371     ZBoe    G    A        1      2        2 
  18 chr18_81744371     ZGre    G    A        0      0        2 
  18 chr18_81744371     ZHar    G    A        0      0        2 
  18 chr18_81744371   Sample    G    A        0      0        2 
  18 chr18_81746338     AAsi    C    T        0      0        2 
  18 chr18_81746338     AKia    C    T        0      0        2 
  18 chr18_81746338     AOna    C    T        0      0        2 
  18 chr18_81746338     ASom    C    T        0      0        2 
  18 chr18_81746338     HCab    C    T        0      0        2 
  18 chr18_81746338     HPrz    C    T        0      0        2 
  18 chr18_81746338     ZBoe    C    T        0      0        2 
  18 chr18_81746338     ZGre    C    T        1      2        2 
  18 chr18_81746338     ZHar    C    T        1      2        2 
  18 chr18_81746338   Sample    C    T        0      0        2 
  18 chr18_81752906     AAsi    A    G        0      0        2 
  18 chr18_81752906     AKia    A    G        0      0        2 
  18 chr18_81752906     AOna    A    G        0      0        2 
  18 chr18_81752906     ASom    A    G        0      0        2 
  18 chr18_81752906     HCab    A    G        0      0        2 
  18 chr18_81752906     HPrz    A    G        0      0        2 
  18 chr18_81752906     ZBoe    A    G      0.5      1        2 
  18 chr18_81752906     ZGre    A    G        0      0        2 
  18 chr18_81752906     ZHar    A    G        0      0        2 
  18 chr18_81752906   Sample    A    G        0      0        2 
  18 chr18_81754589     AAsi    C    T        0      0        2 
  18 chr18_81754589     AKia    C    T        0      0        2 
  18 chr18_81754589     AOna    C    T        0      0        2 
  18 chr18_81754589     ASom    C    T        0      0        2 
  18 chr18_81754589     HCab    C    T        1      2        2 
  18 chr18_81754589     HPrz    C    T        1      2        2 
  18 chr18_81754589     ZBoe    C    T        0      0        2 
  18 chr18_81754589     ZGre    C    T        0      0        2 
  18 chr18_81754589     ZHar    C    T        0      0        2 
  18 chr18_81754589   Sample    C    T        0      0        2 
  18 chr18_81765944     AAsi    T    C        0      0        2 
  18 chr18_81765944     AKia    T    C        0      0        2 
  18 chr18_81765944     AOna    T    C        0      0        2 
  18 chr18_81765944     ASom    T    C        0      0        2 
  18 chr18_81765944     HCab    T    C        1      2        2 
  18 chr18_81765944     HPrz    T    C        1      2        2 
  18 chr18_81765944     ZBoe    T    C        0      0        2 
  18 chr18_81765944     ZGre    T    C        0      0        2 
  18 chr18_81765944     ZHar    T    C        0      0        2 
  18 chr18_81765944   Sample    T    C        0      0        2 
  18 chr18_81769601     AAsi    C    A        0      0        2 
  18 chr18_81769601     AKia    C    A        0      0        2 
  18 chr18_81769601     AOna    C    A        0      0        2 
  18 chr18_81769601     ASom    C    A        0      0        2 
  18 chr18_81769601     HCab    C    A        1      2        2 
  18 chr18_81769601     HPrz    C    A        1      2        2 
  18 chr18_81769601     ZBoe    C    A        0      0        2 
  18 chr18_81769601     ZGre    C    A        0      0        2 
  18 chr18_81769601     ZHar    C    A        0      0        2 
  18 chr18_81769601   Sample    C    A        0      0        2 
  18 chr18_81771814     AAsi    C    T        0      0        2 
  18 chr18_81771814     AKia    C    T        0      0        2 
  18 chr18_81771814     AOna    C    T        0      0        2 
  18 chr18_81771814     ASom    C    T        0      0        2 
  18 chr18_81771814     HCab    C    T        1      2        2 
  18 chr18_81771814     HPrz    C    T        1      2        2 
  18 chr18_81771814     ZBoe    C    T        0      0        2 
  18 chr18_81771814     ZGre    C    T        0      0        2 
  18 chr18_81771814     ZHar    C    T        0      0        2 
  18 chr18_81771814   Sample    C    T        0      0        2 
  18 chr18_81772655     AAsi    T    G        0      0        2 
  18 chr18_81772655     AKia    T    G        0      0        2 
  18 chr18_81772655     AOna    T    G        0      0        2 
  18 chr18_81772655     ASom    T    G        0      0        2 
  18 chr18_81772655     HCab    T    G        0      0        2 
  18 chr18_81772655     HPrz    T    G        0      0        2 
  18 chr18_81772655     ZBoe    T    G        0      0        2 
  18 chr18_81772655     ZGre    T    G        1      2        2 
  18 chr18_81772655     ZHar    T    G        0      0        2 
  18 chr18_81772655   Sample    T    G        0      0        2 
  18 chr18_81774340     AAsi    T    C        0      0        2 
  18 chr18_81774340     AKia    T    C        0      0        2 
  18 chr18_81774340     AOna    T    C        1      2        2 
  18 chr18_81774340     ASom    T    C        0      0        2 
  18 chr18_81774340     HCab    T    C        0      0        2 
  18 chr18_81774340     HPrz    T    C        0      0        2 
  18 chr18_81774340     ZBoe    T    C        0      0        2 
  18 chr18_81774340     ZGre    T    C        0      0        2 
  18 chr18_81774340     ZHar    T    C        0      0        2 
  18 chr18_81774340   Sample    T    C        0      0        2 
  18 chr18_81776935     AAsi    A    G        0      0        2 
  18 chr18_81776935     AKia    A    G        0      0        2 
  18 chr18_81776935     AOna    A    G        0      0        2 
  18 chr18_81776935     ASom    A    G        0      0        2 
  18 chr18_81776935     HCab    A    G      0.5      1        2 
  18 chr18_81776935     HPrz    A    G        0      0        2 
  18 chr18_81776935     ZBoe    A    G        0      0        2 
  18 chr18_81776935     ZGre    A    G        0      0        2 
  18 chr18_81776935     ZHar    A    G        0      0        2 
  18 chr18_81776935   Sample    A    G        0      0        2 
  18 chr18_81777256     AAsi    C    T        0      0        2 
  18 chr18_81777256     AKia    C    T        0      0        2 
  18 chr18_81777256     AOna    C    T        1      2        2 
  18 chr18_81777256     ASom    C    T        0      0        2 
  18 chr18_81777256     HCab    C    T        0      0        2 
  18 chr18_81777256     HPrz    C    T        0      0        2 
  18 chr18_81777256     ZBoe    C    T        0      0        2 
  18 chr18_81777256     ZGre    C    T        0      0        2 
  18 chr18_81777256     ZHar    C    T        0      0        2 
  18 chr18_81777256   Sample    C    T        0      0        2 
  18 chr18_81783339     AAsi    T    C        0      0        2 
  18 chr18_81783339     AKia    T    C        0      0        2 
  18 chr18_81783339     AOna    T    C        0      0        2 
  18 chr18_81783339     ASom    T    C        0      0        2 
  18 chr18_81783339     HCab    T    C        0      0        2 
  18 chr18_81783339     HPrz    T    C        0      0        2 
  18 chr18_81783339     ZBoe    T    C        0      0        2 
  18 chr18_81783339     ZGre    T    C        0      0        2 
  18 chr18_81783339     ZHar    T    C        1      2        2 
  18 chr18_81783339   Sample    T    C        0      0        2 
  18 chr18_81783611     AAsi    A    G        1      2        2 
  18 chr18_81783611     AKia    A    G        0      0        2 
  18 chr18_81783611     AOna    A    G        0      0        2 
  18 chr18_81783611     ASom    A    G        1      2        2 
  18 chr18_81783611     HCab    A    G        0      0        2 
  18 chr18_81783611     HPrz    A    G        0      0        2 
  18 chr18_81783611     ZBoe    A    G        0      0        2 
  18 chr18_81783611     ZGre    A    G        0      0        2 
  18 chr18_81783611     ZHar    A    G        0      0        2 
  18 chr18_81783611   Sample    A    G        1      2        2 
  18 chr18_81786343     AAsi    A    G        0      0        2 
  18 chr18_81786343     AKia    A    G        1      2        2 
  18 chr18_81786343     AOna    A    G        1      2        2 
  18 chr18_81786343     ASom    A    G        0      0        2 
  18 chr18_81786343     HCab    A    G        0      0        2 
  18 chr18_81786343     HPrz    A    G        0      0        2 
  18 chr18_81786343     ZBoe    A    G        0      0        2 
  18 chr18_81786343     ZGre    A    G        0      0        2 
  18 chr18_81786343     ZHar    A    G        0      0        2 
  18 chr18_81786343   Sample    A    G        0      0        2 
  18 chr18_81788328     AAsi    G    A        0      0        2 
  18 chr18_81788328     AKia    G    A        0      0        2 
  18 chr18_81788328     AOna    G    A        1      2        2 
  18 chr18_81788328     ASom    G    A        0      0        2 
  18 chr18_81788328     HCab    G    A        0      0        2 
  18 chr18_81788328     HPrz    G    A        0      0        2 
  18 chr18_81788328     ZBoe    G    A        0      0        2 
  18 chr18_81788328     ZGre    G    A        0      0        2 
  18 chr18_81788328     ZHar    G    A        0      0        2 
  18 chr18_81788328   Sample    G    A        0      0        2 
  18 chr18_81788948     AAsi    G    C        0      0        2 
  18 chr18_81788948     AKia    G    C        0      0        2 
  18 chr18_81788948     AOna    G    C        0      0        2 
  18 chr18_81788948     ASom    G    C        0      0        2 
  18 chr18_81788948     HCab    G    C        0      0        2 
  18 chr18_81788948     HPrz    G    C      0.5      1        2 
  18 chr18_81788948     ZBoe    G    C        0      0        2 
  18 chr18_81788948     ZGre    G    C        0      0        2 
  18 chr18_81788948     ZHar    G    C        0      0        2 
  18 chr18_81788948   Sample    G    C        0      0        2 
  18 chr18_81789772     AAsi    A    G        0      0        2 
  18 chr18_81789772     AKia    A    G        0      0        2 
  18 chr18_81789772     AOna    A    G        0      0        2 
  18 chr18_81789772     ASom    A    G        0      0        2 
  18 chr18_81789772     HCab    A    G        0      0        2 
  18 chr18_81789772     HPrz    A    G        0      0        2 
  18 chr18_81789772     ZBoe    A    G      0.5      1        2 
  18 chr18_81789772     ZGre    A    G        0      0        2 
  18 chr18_81789772     ZHar    A    G        0      0        2 
  18 chr18_81789772   Sample    A    G        0      0        2 
  18 chr18_81791574     AAsi    T    C        0      0        2 
  18 chr18_81791574     AKia    T    C        0      0        2 
  18 chr18_81791574     AOna    T    C        0      0        2 
  18 chr18_81791574     ASom    T    C        0      0        2 
  18 chr18_81791574     HCab    T    C        0      0        2 
  18 chr18_81791574     HPrz    T    C        0      0        2 
  18 chr18_81791574     ZBoe    T    C      0.5      1        2 
  18 chr18_81791574     ZGre    T    C        0      0        2 
  18 chr18_81791574     ZHar    T    C        0      0        2 
  18 chr18_81791574   Sample    T    C        1      2        2 
  18 chr18_81801819     AAsi    C    T        0      0        2 
  18 chr18_81801819     AKia    C    T        0      0        2 
  18 chr18_81801819     AOna    C    T        0      0        2 
  18 chr18_81801819     ASom    C    T        0      0        2 
  18 chr18_81801819     HCab    C    T        0      0        2 
  18 chr18_81801819     HPrz    C    T        0      0        2 
  18 chr18_81801819     ZBoe    C    T        1      2        2 
  18 chr18_81801819     ZGre    C    T        0      0        2 
  18 chr18_81801819     ZHar    C    T        0      0        2 
  18 chr18_81801819   Sample    C    T        0      0        2 
  18 chr18_81809915     AAsi    C    G        0      0        2 
  18 chr18_81809915     AKia    C    G        0      0        2 
  18 chr18_81809915     AOna    C    G        0      0        2 
  18 chr18_81809915     ASom    C    G        0      0        2 
  18 chr18_81809915     HCab    C    G      0.5      1        2 
  18 chr18_81809915     HPrz    C    G        1      2        2 
  18 chr18_81809915     ZBoe    C    G        0      0        2 
  18 chr18_81809915     ZGre    C    G        0      0        2 
  18 chr18_81809915     ZHar    C    G        0      0        2 
  18 chr18_81809915   Sample    C    G        0      0        2 
  18 chr18_81810996     AAsi    T    C        0      0        2 
  18 chr18_81810996     AKia    T    C        0      0        2 
  18 chr18_81810996     AOna    T    C        1      2        2 
  18 chr18_81810996     ASom    T    C        0      0        2 
  18 chr18_81810996     HCab    T    C        0      0        2 
  18 chr18_81810996     HPrz    T    C        0      0        2 
  18 chr18_81810996     ZBoe    T    C        0      0        2 
  18 chr18_81810996     ZGre    T    C        0      0        2 
  18 chr18_81810996     ZHar    T    C        0      0        2 
  18 chr18_81810996   Sample    T    C        0      0        2 
  18 chr18_81813555     AAsi    T    C        0      0        2 
  18 chr18_81813555     AKia    T    C        0      0        2 
  18 chr18_81813555     AOna    T    C        0      0        2 
  18 chr18_81813555     ASom    T    C        0      0        2 
  18 chr18_81813555     HCab    T    C        1      2        2 
  18 chr18_81813555     HPrz    T    C        1      2        2 
  18 chr18_81813555     ZBoe    T    C        0      0        2 
  18 chr18_81813555     ZGre    T    C        0      0        2 
  18 chr18_81813555     ZHar    T    C        0      0        2 
  18 chr18_81813555   Sample    T    C        0      0        2 
  18 chr18_81814258     AAsi    C    A        0      0        2 
  18 chr18_81814258     AKia    C    A        0      0        2 
  18 chr18_81814258     AOna    C    A        0      0        2 
  18 chr18_81814258     ASom    C    A        0      0        2 
  18 chr18_81814258     HCab    C    A        0      0        2 
  18 chr18_81814258     HPrz    C    A        0      0        2 
  18 chr18_81814258     ZBoe    C    A        0      0        2 
  18 chr18_81814258     ZGre    C    A        1      2        2 
  18 chr18_81814258     ZHar    C    A        0      0        2 
  18 chr18_81814258   Sample    C    A        0      0        2 
  18 chr18_81814657     AAsi    G    T        0      0        2 
  18 chr18_81814657     AKia    G    T        0      0        2 
  18 chr18_81814657     AOna    G    T        0      0        2 
  18 chr18_81814657     ASom    G    T        0      0        2 
  18 chr18_81814657     HCab    G    T        1      2        2 
  18 chr18_81814657     HPrz    G    T        1      2        2 
  18 chr18_81814657     ZBoe    G    T        0      0        2 
  18 chr18_81814657     ZGre    G    T        0      0        2 
  18 chr18_81814657     ZHar    G    T        0      0        2 
  18 chr18_81814657   Sample    G    T        0      0        2 
  18 chr18_81815149     AAsi    G    T        0      0        2 
  18 chr18_81815149     AKia    G    T        1      2        2 
  18 chr18_81815149     AOna    G    T        1      2        2 
  18 chr18_81815149     ASom    G    T        0      0        2 
  18 chr18_81815149     HCab    G    T        0      0        2 
  18 chr18_81815149     HPrz    G    T        0      0        2 
  18 chr18_81815149     ZBoe    G    T        0      0        2 
  18 chr18_81815149     ZGre    G    T        0      0        2 
  18 chr18_81815149     ZHar    G    T        0      0        2 
  18 chr18_81815149   Sample    G    T        0      0        2 
  18 chr18_81819077     AAsi    A    G        0      0        2 
  18 chr18_81819077     AKia    A    G        0      0        2 
  18 chr18_81819077     AOna    A    G      0.5      1        2 
  18 chr18_81819077     ASom    A    G        0      0        2 
  18 chr18_81819077     HCab    A    G        0      0        2 
  18 chr18_81819077     HPrz    A    G        0      0        2 
  18 chr18_81819077     ZBoe    A    G        0      0        2 
  18 chr18_81819077     ZGre    A    G        0      0        2 
  18 chr18_81819077     ZHar    A    G        0      0        2 
  18 chr18_81819077   Sample    A    G        0      0        2 
  18 chr18_81836459     AAsi    G    A        0      0        2 
  18 chr18_81836459     AKia    G    A        0      0        2 
  18 chr18_81836459     AOna    G    A        0      0        2 
  18 chr18_81836459     ASom    G    A        0      0        2 
  18 chr18_81836459     HCab    G    A        1      2        2 
  18 chr18_81836459     HPrz    G    A        1      2        2 
  18 chr18_81836459     ZBoe    G    A        0      0        2 
  18 chr18_81836459     ZGre    G    A        0      0        2 
  18 chr18_81836459     ZHar    G    A        0      0        2 
  18 chr18_81836459   Sample    G    A        0      0        2 
  18 chr18_81842552     AAsi    C    G        0      0        2 
  18 chr18_81842552     AKia    C    G        0      0        2 
  18 chr18_81842552     AOna    C    G        0      0        2 
  18 chr18_81842552     ASom    C    G        0      0        2 
  18 chr18_81842552     HCab    C    G        0      0        2 
  18 chr18_81842552     HPrz    C    G        0      0        2 
  18 chr18_81842552     ZBoe    C    G        0      0        2 
  18 chr18_81842552     ZGre    C    G        1      2        2 
  18 chr18_81842552     ZHar    C    G        0      0        2 
  18 chr18_81842552   Sample    C    G        0      0        2 
  18 chr18_81843844     AAsi    C    T        0      0        2 
  18 chr18_81843844     AKia    C    T        0      0        2 
  18 chr18_81843844     AOna    C    T        0      0        2 
  18 chr18_81843844     ASom    C    T        0      0        2 
  18 chr18_81843844     HCab    C    T        0      0        2 
  18 chr18_81843844     HPrz    C    T        0      0        2 
  18 chr18_81843844     ZBoe    C    T        0      0        2 
  18 chr18_81843844     ZGre    C    T        0      0        2 
  18 chr18_81843844     ZHar    C    T        1      2        2 
  18 chr18_81843844   Sample    C    T        0      0        2 
  18 chr18_81844537     AAsi    G    T        0      0        2 
  18 chr18_81844537     AKia    G    T        0      0        2 
  18 chr18_81844537     AOna    G    T        0      0        2 
  18 chr18_81844537     ASom    G    T        0      0        2 
  18 chr18_81844537     HCab    G    T        0      0        2 
  18 chr18_81844537     HPrz    G    T        0      0        2 
  18 chr18_81844537     ZBoe    G    T        0      0        2 
  18 chr18_81844537     ZGre    G    T        0      0        2 
  18 chr18_81844537     ZHar    G    T        1      2        2 
  18 chr18_81844537   Sample    G    T        0      0        2 
  18 chr18_81846670     AAsi    G    T        0      0        2 
  18 chr18_81846670     AKia    G    T        0      0        2 
  18 chr18_81846670     AOna    G    T        0      0        2 
  18 chr18_81846670     ASom    G    T        0      0        2 
  18 chr18_81846670     HCab    G    T        1      2        2 
  18 chr18_81846670     HPrz    G    T        0      0        2 
  18 chr18_81846670     ZBoe    G    T        0      0        2 
  18 chr18_81846670     ZGre    G    T        0      0        2 
  18 chr18_81846670     ZHar    G    T        0      0        2 
  18 chr18_81846670   Sample    G    T        1      2        2 
  18 chr18_81857859     AAsi    T    A        0      0        2 
  18 chr18_81857859     AKia    T    A        0      0        2 
  18 chr18_81857859     AOna    T    A        0      0        2 
  18 chr18_81857859     ASom    T    A        0      0        2 
  18 chr18_81857859     HCab    T    A        1      2        2 
  18 chr18_81857859     HPrz    T    A        0      0        2 
  18 chr18_81857859     ZBoe    T    A        0      0        2 
  18 chr18_81857859     ZGre    T    A        0      0        2 
  18 chr18_81857859     ZHar    T    A        0      0        2 
  18 chr18_81857859   Sample    T    A        0      0        2 
  18 chr18_81863202     AAsi    C    T        0      0        2 
  18 chr18_81863202     AKia    C    T        0      0        2 
  18 chr18_81863202     AOna    C    T        0      0        2 
  18 chr18_81863202     ASom    C    T        0      0        2 
  18 chr18_81863202     HCab    C    T        1      2        2 
  18 chr18_81863202     HPrz    C    T        1      2        2 
  18 chr18_81863202     ZBoe    C    T        0      0        2 
  18 chr18_81863202     ZGre    C    T        0      0        2 
  18 chr18_81863202     ZHar    C    T        0      0        2 
  18 chr18_81863202   Sample    C    T        0      0        2 
  18 chr18_81866974     AAsi    T    C        0      0        2 
  18 chr18_81866974     AKia    T    C        0      0        2 
  18 chr18_81866974     AOna    T    C        1      2        2 
  18 chr18_81866974     ASom    T    C        0      0        2 
  18 chr18_81866974     HCab    T    C        0      0        2 
  18 chr18_81866974     HPrz    T    C        0      0        2 
  18 chr18_81866974     ZBoe    T    C        0      0        2 
  18 chr18_81866974     ZGre    T    C        0      0        2 
  18 chr18_81866974     ZHar    T    C        0      0        2 
  18 chr18_81866974   Sample    T    C        0      0        2 
  18 chr18_81867009     AAsi    C    T        0      0        2 
  18 chr18_81867009     AKia    C    T        0      0        2 
  18 chr18_81867009     AOna    C    T        0      0        2 
  18 chr18_81867009     ASom    C    T        0      0        2 
  18 chr18_81867009     HCab    C    T        0      0        2 
  18 chr18_81867009     HPrz    C    T        0      0        2 
  18 chr18_81867009     ZBoe    C    T        0      0        2 
  18 chr18_81867009     ZGre    C    T        1      2        2 
  18 chr18_81867009     ZHar    C    T        0      0        2 
  18 chr18_81867009   Sample    C    T        0      0        2 
  18 chr18_81867396     AAsi    T    C        0      0        2 
  18 chr18_81867396     AKia    T    C        0      0        2 
  18 chr18_81867396     AOna    T    C        0      0        2 
  18 chr18_81867396     ASom    T    C        0      0        2 
  18 chr18_81867396     HCab    T    C        0      0        2 
  18 chr18_81867396     HPrz    T    C        0      0        2 
  18 chr18_81867396     ZBoe    T    C        0      0        2 
  18 chr18_81867396     ZGre    T    C      0.5      1        2 
  18 chr18_81867396     ZHar    T    C        0      0        2 
  18 chr18_81867396   Sample    T    C        0      0        2 
  18 chr18_81867782     AAsi    A    C        0      0        2 
  18 chr18_81867782     AKia    A    C        0      0        2 
  18 chr18_81867782     AOna    A    C        0      0        2 
  18 chr18_81867782     ASom    A    C        0      0        2 
  18 chr18_81867782     HCab    A    C        0      0        2 
  18 chr18_81867782     HPrz    A    C        0      0        2 
  18 chr18_81867782     ZBoe    A    C        0      0        2 
  18 chr18_81867782     ZGre    A    C        0      0        2 
  18 chr18_81867782     ZHar    A    C      0.5      1        2 
  18 chr18_81867782   Sample    A    C        0      0        2 
  18 chr18_81867967     AAsi    T    A        0      0        2 
  18 chr18_81867967     AKia    T    A        0      0        2 
  18 chr18_81867967     AOna    T    A        0      0        2 
  18 chr18_81867967     ASom    T    A        0      0        2 
  18 chr18_81867967     HCab    T    A        0      0        2 
  18 chr18_81867967     HPrz    T    A        0      0        2 
  18 chr18_81867967     ZBoe    T    A        0      0        2 
  18 chr18_81867967     ZGre    T    A        1      2        2 
  18 chr18_81867967     ZHar    T    A        0      0        2 
  18 chr18_81867967   Sample    T    A        0      0        2 
  18 chr18_81869803     AAsi    A    G        0      0        2 
  18 chr18_81869803     AKia    A    G        0      0        2 
  18 chr18_81869803     AOna    A    G        0      0        2 
  18 chr18_81869803     ASom    A    G        0      0        2 
  18 chr18_81869803     HCab    A    G        1      2        2 
  18 chr18_81869803     HPrz    A    G        1      2        2 
  18 chr18_81869803     ZBoe    A    G        0      0        2 
  18 chr18_81869803     ZGre    A    G        0      0        2 
  18 chr18_81869803     ZHar    A    G        0      0        2 
  18 chr18_81869803   Sample    A    G        0      0        2 
  18 chr18_81872420     AAsi    G    A        0      0        2 
  18 chr18_81872420     AKia    G    A        0      0        2 
  18 chr18_81872420     AOna    G    A        0      0        2 
  18 chr18_81872420     ASom    G    A        0      0        2 
  18 chr18_81872420     HCab    G    A        0      0        2 
  18 chr18_81872420     HPrz    G    A        0      0        2 
  18 chr18_81872420     ZBoe    G    A        1      2        2 
  18 chr18_81872420     ZGre    G    A        0      0        2 
  18 chr18_81872420     ZHar    G    A        1      2        2 
  18 chr18_81872420   Sample    G    A        0      0        2 
  18 chr18_81880937     AAsi    G    C        0      0        2 
  18 chr18_81880937     AKia    G    C        0      0        2 
  18 chr18_81880937     AOna    G    C        0      0        2 
  18 chr18_81880937     ASom    G    C        0      0        2 
  18 chr18_81880937     HCab    G    C        0      0        2 
  18 chr18_81880937     HPrz    G    C        0      0        2 
  18 chr18_81880937     ZBoe    G    C      0.5      1        2 
  18 chr18_81880937     ZGre    G    C        0      0        2 
  18 chr18_81880937     ZHar    G    C        0      0        2 
  18 chr18_81880937   Sample    G    C        0      0        2 
  18 chr18_81884670     AAsi    T    C        0      0        2 
  18 chr18_81884670     AKia    T    C        0      0        2 
  18 chr18_81884670     AOna    T    C        1      2        2 
  18 chr18_81884670     ASom    T    C        0      0        2 
  18 chr18_81884670     HCab    T    C        0      0        2 
  18 chr18_81884670     HPrz    T    C        0      0        2 
  18 chr18_81884670     ZBoe    T    C        0      0        2 
  18 chr18_81884670     ZGre    T    C        0      0        2 
  18 chr18_81884670     ZHar    T    C        0      0        2 
  18 chr18_81884670   Sample    T    C        0      0        2 
  18 chr18_81894394     AAsi    C    T        0      0        2 
  18 chr18_81894394     AKia    C    T        0      0        2 
  18 chr18_81894394     AOna    C    T        0      0        2 
  18 chr18_81894394     ASom    C    T        0      0        2 
  18 chr18_81894394     HCab    C    T        1      2        2 
  18 chr18_81894394     HPrz    C    T        1      2        2 
  18 chr18_81894394     ZBoe    C    T        0      0        2 
  18 chr18_81894394     ZGre    C    T        0      0        2 
  18 chr18_81894394     ZHar    C    T        0      0        2 
  18 chr18_81894394   Sample    C    T        0      0        2 
  18 chr18_81895333     AAsi    T    G        0      0        2 
  18 chr18_81895333     AKia    T    G        0      0        2 
  18 chr18_81895333     AOna    T    G        0      0        2 
  18 chr18_81895333     ASom    T    G        0      0        2 
  18 chr18_81895333     HCab    T    G        1      2        2 
  18 chr18_81895333     HPrz    T    G        1      2        2 
  18 chr18_81895333     ZBoe    T    G        0      0        2 
  18 chr18_81895333     ZGre    T    G        0      0        2 
  18 chr18_81895333     ZHar    T    G        0      0        2 
  18 chr18_81895333   Sample    T    G        0      0        2 
  18 chr18_81895635     AAsi    T    C        1      2        2 
  18 chr18_81895635     AKia    T    C        0      0        2 
  18 chr18_81895635     AOna    T    C        0      0        2 
  18 chr18_81895635     ASom    T    C        1      2        2 
  18 chr18_81895635     HCab    T    C        0      0        2 
  18 chr18_81895635     HPrz    T    C        0      0        2 
  18 chr18_81895635     ZBoe    T    C        0      0        2 
  18 chr18_81895635     ZGre    T    C        0      0        2 
  18 chr18_81895635     ZHar    T    C        0      0        2 
  18 chr18_81895635   Sample    T    C        1      2        2 
  18 chr18_81896232     AAsi    A    T        0      0        2 
  18 chr18_81896232     AKia    A    T        0      0        2 
  18 chr18_81896232     AOna    A    T        0      0        2 
  18 chr18_81896232     ASom    A    T        0      0        2 
  18 chr18_81896232     HCab    A    T        1      2        2 
  18 chr18_81896232     HPrz    A    T        1      2        2 
  18 chr18_81896232     ZBoe    A    T        0      0        2 
  18 chr18_81896232     ZGre    A    T        0      0        2 
  18 chr18_81896232     ZHar    A    T        0      0        2 
  18 chr18_81896232   Sample    A    T        0      0        2 
  18 chr18_81896476     AAsi    G    C        0      0        2 
  18 chr18_81896476     AKia    G    C        0      0        2 
  18 chr18_81896476     AOna    G    C        0      0        2 
  18 chr18_81896476     ASom    G    C        1      2        2 
  18 chr18_81896476     HCab    G    C        0      0        2 
  18 chr18_81896476     HPrz    G    C        0      0        2 
  18 chr18_81896476     ZBoe    G    C        0      0        2 
  18 chr18_81896476     ZGre    G    C        0      0        2 
  18 chr18_81896476     ZHar    G    C        0      0        2 
  18 chr18_81896476   Sample    G    C        0      0        2 
  18 chr18_81906161     AAsi    C    T        0      0        2 
  18 chr18_81906161     AKia    C    T        0      0        2 
  18 chr18_81906161     AOna    C    T        0      0        2 
  18 chr18_81906161     ASom    C    T        0      0        2 
  18 chr18_81906161     HCab    C    T        1      2        2 
  18 chr18_81906161     HPrz    C    T        1      2        2 
  18 chr18_81906161     ZBoe    C    T        0      0        2 
  18 chr18_81906161     ZGre    C    T        0      0        2 
  18 chr18_81906161     ZHar    C    T        0      0        2 
  18 chr18_81906161   Sample    C    T        0      0        2 
  18 chr18_81906833     AAsi    A    G        0      0        2 
  18 chr18_81906833     AKia    A    G        0      0        2 
  18 chr18_81906833     AOna    A    G        0      0        2 
  18 chr18_81906833     ASom    A    G        0      0        2 
  18 chr18_81906833     HCab    A    G        0      0        2 
  18 chr18_81906833     HPrz    A    G      0.5      1        2 
  18 chr18_81906833     ZBoe    A    G        0      0        2 
  18 chr18_81906833     ZGre    A    G        0      0        2 
  18 chr18_81906833     ZHar    A    G        0      0        2 
  18 chr18_81906833   Sample    A    G        0      0        2 
  18 chr18_81908918     AAsi    G    A        0      0        2 
  18 chr18_81908918     AKia    G    A        0      0        2 
  18 chr18_81908918     AOna    G    A        0      0        2 
  18 chr18_81908918     ASom    G    A        0      0        2 
  18 chr18_81908918     HCab    G    A        1      2        2 
  18 chr18_81908918     HPrz    G    A        1      2        2 
  18 chr18_81908918     ZBoe    G    A        0      0        2 
  18 chr18_81908918     ZGre    G    A        0      0        2 
  18 chr18_81908918     ZHar    G    A        0      0        2 
  18 chr18_81908918   Sample    G    A        0      0        2 
  18 chr18_81910077     AAsi    G    T        0      0        2 
  18 chr18_81910077     AKia    G    T        0      0        2 
  18 chr18_81910077     AOna    G    T        0      0        2 
  18 chr18_81910077     ASom    G    T        0      0        2 
  18 chr18_81910077     HCab    G    T        0      0        2 
  18 chr18_81910077     HPrz    G    T        0      0        2 
  18 chr18_81910077     ZBoe    G    T      0.5      1        2 
  18 chr18_81910077     ZGre    G    T        0      0        2 
  18 chr18_81910077     ZHar    G    T        0      0        2 
  18 chr18_81910077   Sample    G    T        0      0        2 
  18 chr18_81910115     AAsi    A    C        1      2        2 
  18 chr18_81910115     AKia    A    C        0      0        2 
  18 chr18_81910115     AOna    A    C        0      0        2 
  18 chr18_81910115     ASom    A    C        1      2        2 
  18 chr18_81910115     HCab    A    C        0      0        2 
  18 chr18_81910115     HPrz    A    C        0      0        2 
  18 chr18_81910115     ZBoe    A    C        0      0        2 
  18 chr18_81910115     ZGre    A    C        0      0        2 
  18 chr18_81910115     ZHar    A    C        0      0        2 
  18 chr18_81910115   Sample    A    C        1      2        2 
  18 chr18_81912456     AAsi    T    C        0      0        2 
  18 chr18_81912456     AKia    T    C        1      2        2 
  18 chr18_81912456     AOna    T    C        0      0        2 
  18 chr18_81912456     ASom    T    C        0      0        2 
  18 chr18_81912456     HCab    T    C        0      0        2 
  18 chr18_81912456     HPrz    T    C        0      0        2 
  18 chr18_81912456     ZBoe    T    C        0      0        2 
  18 chr18_81912456     ZGre    T    C        0      0        2 
  18 chr18_81912456     ZHar    T    C        0      0        2 
  18 chr18_81912456   Sample    T    C        0      0        2 
  18 chr18_81932136     AAsi    G    T        0      0        2 
  18 chr18_81932136     AKia    G    T        0      0        2 
  18 chr18_81932136     AOna    G    T        0      0        2 
  18 chr18_81932136     ASom    G    T        0      0        2 
  18 chr18_81932136     HCab    G    T        0      0        2 
  18 chr18_81932136     HPrz    G    T      0.5      1        2 
  18 chr18_81932136     ZBoe    G    T        0      0        2 
  18 chr18_81932136     ZGre    G    T        0      0        2 
  18 chr18_81932136     ZHar    G    T        0      0        2 
  18 chr18_81932136   Sample    G    T        0      0        2 
  18 chr18_81940805     AAsi    A    G        0      0        2 
  18 chr18_81940805     AKia    A    G        0      0        2 
  18 chr18_81940805     AOna    A    G        0      0        2 
  18 chr18_81940805     ASom    A    G        0      0        2 
  18 chr18_81940805     HCab    A    G        1      2        2 
  18 chr18_81940805     HPrz    A    G        1      2        2 
  18 chr18_81940805     ZBoe    A    G        0      0        2 
  18 chr18_81940805     ZGre    A    G        0      0        2 
  18 chr18_81940805     ZHar    A    G        0      0        2 
  18 chr18_81940805   Sample    A    G        0      0        2 
  18 chr18_81942127     AAsi    T    C        0      0        2 
  18 chr18_81942127     AKia    T    C        0      0        2 
  18 chr18_81942127     AOna    T    C        0      0        2 
  18 chr18_81942127     ASom    T    C        0      0        2 
  18 chr18_81942127     HCab    T    C        1      2        2 
  18 chr18_81942127     HPrz    T    C        0      0        2 
  18 chr18_81942127     ZBoe    T    C        0      0        2 
  18 chr18_81942127     ZGre    T    C        0      0        2 
  18 chr18_81942127     ZHar    T    C        0      0        2 
  18 chr18_81942127   Sample    T    C        0      0        2 
  18 chr18_81951855     AAsi    C    T        0      0        2 
  18 chr18_81951855     AKia    C    T        0      0        2 
  18 chr18_81951855     AOna    C    T        0      0        2 
  18 chr18_81951855     ASom    C    T        0      0        2 
  18 chr18_81951855     HCab    C    T        1      2        2 
  18 chr18_81951855     HPrz    C    T        1      2        2 
  18 chr18_81951855     ZBoe    C    T        0      0        2 
  18 chr18_81951855     ZGre    C    T        0      0        2 
  18 chr18_81951855     ZHar    C    T        0      0        2 
  18 chr18_81951855   Sample    C    T        0      0        2 
  18 chr18_81953936     AAsi    A    G        0      0        2 
  18 chr18_81953936     AKia    A    G        0      0        2 
  18 chr18_81953936     AOna    A    G        0      0        2 
  18 chr18_81953936     ASom    A    G        0      0        2 
  18 chr18_81953936     HCab    A    G        0      0        2 
  18 chr18_81953936     HPrz    A    G        0      0        2 
  18 chr18_81953936     ZBoe    A    G        1      2        2 
  18 chr18_81953936     ZGre    A    G        0      0        2 
  18 chr18_81953936     ZHar    A    G        0      0        2 
  18 chr18_81953936   Sample    A    G        0      0        2 
  18 chr18_81954473     AAsi    C    A        0      0        2 
  18 chr18_81954473     AKia    C    A        0      0        2 
  18 chr18_81954473     AOna    C    A        0      0        2 
  18 chr18_81954473     ASom    C    A        0      0        2 
  18 chr18_81954473     HCab    C    A        0      0        2 
  18 chr18_81954473     HPrz    C    A      0.5      1        2 
  18 chr18_81954473     ZBoe    C    A        0      0        2 
  18 chr18_81954473     ZGre    C    A        0      0        2 
  18 chr18_81954473     ZHar    C    A        0      0        2 
  18 chr18_81954473   Sample    C    A        0      0        2 
  18 chr18_81956452     AAsi    C    T        0      0        2 
  18 chr18_81956452     AKia    C    T        0      0        2 
  18 chr18_81956452     AOna    C    T        0      0        2 
  18 chr18_81956452     ASom    C    T        0      0        2 
  18 chr18_81956452     HCab    C    T        1      2        2 
  18 chr18_81956452     HPrz    C    T        1      2        2 
  18 chr18_81956452     ZBoe    C    T        0      0        2 
  18 chr18_81956452     ZGre    C    T        0      0        2 
  18 chr18_81956452     ZHar    C    T        0      0        2 
  18 chr18_81956452   Sample    C    T        0      0        2 
  18 chr18_81956672     AAsi    T    C        0      0        2 
  18 chr18_81956672     AKia    T    C        0      0        2 
  18 chr18_81956672     AOna    T    C        1      2        2 
  18 chr18_81956672     ASom    T    C        0      0        2 
  18 chr18_81956672     HCab    T    C        0      0        2 
  18 chr18_81956672     HPrz    T    C        0      0        2 
  18 chr18_81956672     ZBoe    T    C        0      0        2 
  18 chr18_81956672     ZGre    T    C        0      0        2 
  18 chr18_81956672     ZHar    T    C        0      0        2 
  18 chr18_81956672   Sample    T    C        0      0        2 
  18 chr18_81956901     AAsi    T    C        0      0        2 
  18 chr18_81956901     AKia    T    C        1      2        2 
  18 chr18_81956901     AOna    T    C        0      0        2 
  18 chr18_81956901     ASom    T    C        0      0        2 
  18 chr18_81956901     HCab    T    C        0      0        2 
  18 chr18_81956901     HPrz    T    C        0      0        2 
  18 chr18_81956901     ZBoe    T    C        0      0        2 
  18 chr18_81956901     ZGre    T    C        0      0        2 
  18 chr18_81956901     ZHar    T    C        0      0        2 
  18 chr18_81956901   Sample    T    C        0      0        2 
  18 chr18_81959452     AAsi    C    A        0      0        2 
  18 chr18_81959452     AKia    C    A        0      0        2 
  18 chr18_81959452     AOna    C    A        0      0        2 
  18 chr18_81959452     ASom    C    A        0      0        2 
  18 chr18_81959452     HCab    C    A        1      2        2 
  18 chr18_81959452     HPrz    C    A        1      2        2 
  18 chr18_81959452     ZBoe    C    A        0      0        2 
  18 chr18_81959452     ZGre    C    A        0      0        2 
  18 chr18_81959452     ZHar    C    A        0      0        2 
  18 chr18_81959452   Sample    C    A        0      0        2 
  18 chr18_81990476     AAsi    T    G        0      0        2 
  18 chr18_81990476     AKia    T    G        0      0        2 
  18 chr18_81990476     AOna    T    G        0      0        2 
  18 chr18_81990476     ASom    T    G        0      0        2 
  18 chr18_81990476     HCab    T    G        0      0        2 
  18 chr18_81990476     HPrz    T    G        0      0        2 
  18 chr18_81990476     ZBoe    T    G        0      0        2 
  18 chr18_81990476     ZGre    T    G        0      0        2 
  18 chr18_81990476     ZHar    T    G        1      2        2 
  18 chr18_81990476   Sample    T    G        0      0        2 
  18 chr18_81993269     AAsi    A    C        0      0        2 
  18 chr18_81993269     AKia    A    C        0      0        2 
  18 chr18_81993269     AOna    A    C        0      0        2 
  18 chr18_81993269     ASom    A    C        0      0        2 
  18 chr18_81993269     HCab    A    C        0      0        2 
  18 chr18_81993269     HPrz    A    C        0      0        2 
  18 chr18_81993269     ZBoe    A    C      0.5      1        2 
  18 chr18_81993269     ZGre    A    C        0      0        2 
  18 chr18_81993269     ZHar    A    C        0      0        2 
  18 chr18_81993269   Sample    A    C        0      0        2 
  18 chr18_81995907     AAsi    G    C        1      2        2 
  18 chr18_81995907     AKia    G    C        0      0        2 
  18 chr18_81995907     AOna    G    C        0      0        2 
  18 chr18_81995907     ASom    G    C        1      2        2 
  18 chr18_81995907     HCab    G    C        0      0        2 
  18 chr18_81995907     HPrz    G    C        0      0        2 
  18 chr18_81995907     ZBoe    G    C        0      0        2 
  18 chr18_81995907     ZGre    G    C        0      0        2 
  18 chr18_81995907     ZHar    G    C        0      0        2 
  18 chr18_81995907   Sample    G    C        1      2        2 
  18 chr18_81999053     AAsi    C    T        0      0        2 
  18 chr18_81999053     AKia    C    T        0      0        2 
  18 chr18_81999053     AOna    C    T        0      0        2 
  18 chr18_81999053     ASom    C    T        0      0        2 
  18 chr18_81999053     HCab    C    T        1      2        2 
  18 chr18_81999053     HPrz    C    T        0      0        2 
  18 chr18_81999053     ZBoe    C    T        0      0        2 
  18 chr18_81999053     ZGre    C    T        0      0        2 
  18 chr18_81999053     ZHar    C    T        0      0        2 
  18 chr18_81999053   Sample    C    T        0      0        2 
  18 chr18_81999383     AAsi    C    T        0      0        2 
  18 chr18_81999383     AKia    C    T        0      0        2 
  18 chr18_81999383     AOna    C    T        0      0        2 
  18 chr18_81999383     ASom    C    T        0      0        2 
  18 chr18_81999383     HCab    C    T        1      2        2 
  18 chr18_81999383     HPrz    C    T        0      0        2 
  18 chr18_81999383     ZBoe    C    T        0      0        2 
  18 chr18_81999383     ZGre    C    T        0      0        2 
  18 chr18_81999383     ZHar    C    T        0      0        2 
  18 chr18_81999383   Sample    C    T        0      0        2 
  18 chr18_82006869     AAsi    A    G        0      0        2 
  18 chr18_82006869     AKia    A    G        0      0        2 
  18 chr18_82006869     AOna    A    G        0      0        2 
  18 chr18_82006869     ASom    A    G        0      0        2 
  18 chr18_82006869     HCab    A    G        0      0        2 
  18 chr18_82006869     HPrz    A    G        1      2        2 
  18 chr18_82006869     ZBoe    A    G        0      0        2 
  18 chr18_82006869     ZGre    A    G        0      0        2 
  18 chr18_82006869     ZHar    A    G        0      0        2 
  18 chr18_82006869   Sample    A    G        0      0        2 
  18 chr18_82010256     AAsi    G    T        0      0        2 
  18 chr18_82010256     AKia    G    T        0      0        2 
  18 chr18_82010256     AOna    G    T        0      0        2 
  18 chr18_82010256     ASom    G    T        0      0        2 
  18 chr18_82010256     HCab    G    T        0      0        2 
  18 chr18_82010256     HPrz    G    T        0      0        2 
  18 chr18_82010256     ZBoe    G    T        0      0        2 
  18 chr18_82010256     ZGre    G    T        0      0        2 
  18 chr18_82010256     ZHar    G    T        1      2        2 
  18 chr18_82010256   Sample    G    T        0      0        2 
  18 chr18_82013013     AAsi    T    C        0      0        2 
  18 chr18_82013013     AKia    T    C        0      0        2 
  18 chr18_82013013     AOna    T    C        0      0        2 
  18 chr18_82013013     ASom    T    C        0      0        2 
  18 chr18_82013013     HCab    T    C        1      2        2 
  18 chr18_82013013     HPrz    T    C        1      2        2 
  18 chr18_82013013     ZBoe    T    C        0      0        2 
  18 chr18_82013013     ZGre    T    C        0      0        2 
  18 chr18_82013013     ZHar    T    C        0      0        2 
  18 chr18_82013013   Sample    T    C        0      0        2 
  18 chr18_82020224     AAsi    A    G        1      2        2 
  18 chr18_82020224     AKia    A    G        0      0        2 
  18 chr18_82020224     AOna    A    G        0      0        2 
  18 chr18_82020224     ASom    A    G        1      2        2 
  18 chr18_82020224     HCab    A    G        1      2        2 
  18 chr18_82020224     HPrz    A    G        1      2        2 
  18 chr18_82020224     ZBoe    A    G        0      0        2 
  18 chr18_82020224     ZGre    A    G        0      0        2 
  18 chr18_82020224     ZHar    A    G        0      0        2 
  18 chr18_82020224   Sample    A    G        1      2        2 
  18 chr18_82023429     AAsi    T    C        0      0        2 
  18 chr18_82023429     AKia    T    C        0      0        2 
  18 chr18_82023429     AOna    T    C        0      0        2 
  18 chr18_82023429     ASom    T    C        0      0        2 
  18 chr18_82023429     HCab    T    C        0      0        2 
  18 chr18_82023429     HPrz    T    C        1      2        2 
  18 chr18_82023429     ZBoe    T    C        0      0        2 
  18 chr18_82023429     ZGre    T    C        0      0        2 
  18 chr18_82023429     ZHar    T    C        0      0        2 
  18 chr18_82023429   Sample    T    C        0      0        2 
  18 chr18_82027764     AAsi    G    C        0      0        2 
  18 chr18_82027764     AKia    G    C        0      0        2 
  18 chr18_82027764     AOna    G    C        0      0        2 
  18 chr18_82027764     ASom    G    C        0      0        2 
  18 chr18_82027764     HCab    G    C        1      2        2 
  18 chr18_82027764     HPrz    G    C        1      2        2 
  18 chr18_82027764     ZBoe    G    C        0      0        2 
  18 chr18_82027764     ZGre    G    C        0      0        2 
  18 chr18_82027764     ZHar    G    C        0      0        2 
  18 chr18_82027764   Sample    G    C        0      0        2 
  18 chr18_82033618     AAsi    A    C        0      0        2 
  18 chr18_82033618     AKia    A    C        0      0        2 
  18 chr18_82033618     AOna    A    C        0      0        2 
  18 chr18_82033618     ASom    A    C        0      0        2 
  18 chr18_82033618     HCab    A    C        0      0        2 
  18 chr18_82033618     HPrz    A    C        0      0        2 
  18 chr18_82033618     ZBoe    A    C        0      0        2 
  18 chr18_82033618     ZGre    A    C        1      2        2 
  18 chr18_82033618     ZHar    A    C        0      0        2 
  18 chr18_82033618   Sample    A    C        0      0        2 
  18 chr18_82037635     AAsi    A    G        0      0        2 
  18 chr18_82037635     AKia    A    G        0      0        2 
  18 chr18_82037635     AOna    A    G      0.5      1        2 
  18 chr18_82037635     ASom    A    G        0      0        2 
  18 chr18_82037635     HCab    A    G        0      0        2 
  18 chr18_82037635     HPrz    A    G        0      0        2 
  18 chr18_82037635     ZBoe    A    G        0      0        2 
  18 chr18_82037635     ZGre    A    G        0      0        2 
  18 chr18_82037635     ZHar    A    G        0      0        2 
  18 chr18_82037635   Sample    A    G        0      0        2 
  18 chr18_82039164     AAsi    C    T        0      0        2 
  18 chr18_82039164     AKia    C    T        0      0        2 
  18 chr18_82039164     AOna    C    T      0.5      1        2 
  18 chr18_82039164     ASom    C    T        0      0        2 
  18 chr18_82039164     HCab    C    T        0      0        2 
  18 chr18_82039164     HPrz    C    T        0      0        2 
  18 chr18_82039164     ZBoe    C    T        0      0        2 
  18 chr18_82039164     ZGre    C    T        0      0        2 
  18 chr18_82039164     ZHar    C    T        0      0        2 
  18 chr18_82039164   Sample    C    T        0      0        2 
  18 chr18_82041380     AAsi    T    C        0      0        2 
  18 chr18_82041380     AKia    T    C        0      0        2 
  18 chr18_82041380     AOna    T    C        0      0        2 
  18 chr18_82041380     ASom    T    C        0      0        2 
  18 chr18_82041380     HCab    T    C        0      0        2 
  18 chr18_82041380     HPrz    T    C        0      0        2 
  18 chr18_82041380     ZBoe    T    C        0      0        2 
  18 chr18_82041380     ZGre    T    C      0.5      1        2 
  18 chr18_82041380     ZHar    T    C        0      0        2 
  18 chr18_82041380   Sample    T    C        0      0        2 
  18 chr18_82052528     AAsi    C    T        1      2        2 
  18 chr18_82052528     AKia    C    T        0      0        2 
  18 chr18_82052528     AOna    C    T        0      0        2 
  18 chr18_82052528     ASom    C    T        0      0        2 
  18 chr18_82052528     HCab    C    T        0      0        2 
  18 chr18_82052528     HPrz    C    T        0      0        2 
  18 chr18_82052528     ZBoe    C    T        0      0        2 
  18 chr18_82052528     ZGre    C    T        0      0        2 
  18 chr18_82052528     ZHar    C    T        0      0        2 
  18 chr18_82052528   Sample    C    T        0      0        2 
  18 chr18_82053314     AAsi    T    C        0      0        2 
  18 chr18_82053314     AKia    T    C        0      0        2 
  18 chr18_82053314     AOna    T    C        0      0        2 
  18 chr18_82053314     ASom    T    C      0.5      1        2 
  18 chr18_82053314     HCab    T    C        0      0        2 
  18 chr18_82053314     HPrz    T    C        0      0        2 
  18 chr18_82053314     ZBoe    T    C        0      0        2 
  18 chr18_82053314     ZGre    T    C        0      0        2 
  18 chr18_82053314     ZHar    T    C        0      0        2 
  18 chr18_82053314   Sample    T    C        0      0        2 
  18 chr18_82054218     AAsi    A    G        0      0        2 
  18 chr18_82054218     AKia    A    G        0      0        2 
  18 chr18_82054218     AOna    A    G        0      0        2 
  18 chr18_82054218     ASom    A    G        0      0        2 
  18 chr18_82054218     HCab    A    G      0.5      1        2 
  18 chr18_82054218     HPrz    A    G        1      2        2 
  18 chr18_82054218     ZBoe    A    G        0      0        2 
  18 chr18_82054218     ZGre    A    G        0      0        2 
  18 chr18_82054218     ZHar    A    G        0      0        2 
  18 chr18_82054218   Sample    A    G        0      0        2 
  18 chr18_82056734     AAsi    A    G        0      0        2 
  18 chr18_82056734     AKia    A    G        0      0        2 
  18 chr18_82056734     AOna    A    G        0      0        2 
  18 chr18_82056734     ASom    A    G        0      0        2 
  18 chr18_82056734     HCab    A    G        0      0        2 
  18 chr18_82056734     HPrz    A    G        0      0        2 
  18 chr18_82056734     ZBoe    A    G        0      0        2 
  18 chr18_82056734     ZGre    A    G        0      0        2 
  18 chr18_82056734     ZHar    A    G        1      2        2 
  18 chr18_82056734   Sample    A    G        0      0        2 
  18 chr18_82058363     AAsi    A    G        0      0        2 
  18 chr18_82058363     AKia    A    G        0      0        2 
  18 chr18_82058363     AOna    A    G        0      0        2 
  18 chr18_82058363     ASom    A    G        0      0        2 
  18 chr18_82058363     HCab    A    G        0      0        2 
  18 chr18_82058363     HPrz    A    G        0      0        2 
  18 chr18_82058363     ZBoe    A    G        0      0        2 
  18 chr18_82058363     ZGre    A    G        1      2        2 
  18 chr18_82058363     ZHar    A    G        0      0        2 
  18 chr18_82058363   Sample    A    G        0      0        2 
  18 chr18_82059284     AAsi    T    C        0      0        2 
  18 chr18_82059284     AKia    T    C        0      0        2 
  18 chr18_82059284     AOna    T    C        0      0        2 
  18 chr18_82059284     ASom    T    C        0      0        2 
  18 chr18_82059284     HCab    T    C        1      2        2 
  18 chr18_82059284     HPrz    T    C        1      2        2 
  18 chr18_82059284     ZBoe    T    C        0      0        2 
  18 chr18_82059284     ZGre    T    C        0      0        2 
  18 chr18_82059284     ZHar    T    C        0      0        2 
  18 chr18_82059284   Sample    T    C        0      0        2 
  18 chr18_82061213     AAsi    A    G        0      0        2 
  18 chr18_82061213     AKia    A    G        0      0        2 
  18 chr18_82061213     AOna    A    G        0      0        2 
  18 chr18_82061213     ASom    A    G        0      0        2 
  18 chr18_82061213     HCab    A    G        0      0        2 
  18 chr18_82061213     HPrz    A    G        0      0        2 
  18 chr18_82061213     ZBoe    A    G        0      0        2 
  18 chr18_82061213     ZGre    A    G        0      0        2 
  18 chr18_82061213     ZHar    A    G      0.5      1        2 
  18 chr18_82061213   Sample    A    G        0      0        2 
  18 chr18_82071791     AAsi    A    G        1      2        2 
  18 chr18_82071791     AKia    A    G        0      0        2 
  18 chr18_82071791     AOna    A    G        0      0        2 
  18 chr18_82071791     ASom    A    G        1      2        2 
  18 chr18_82071791     HCab    A    G        0      0        2 
  18 chr18_82071791     HPrz    A    G        0      0        2 
  18 chr18_82071791     ZBoe    A    G        0      0        2 
  18 chr18_82071791     ZGre    A    G        0      0        2 
  18 chr18_82071791     ZHar    A    G        0      0        2 
  18 chr18_82071791   Sample    A    G        1      2        2 
  18 chr18_82081794     AAsi    T    C        0      0        2 
  18 chr18_82081794     AKia    T    C      0.5      1        2 
  18 chr18_82081794     AOna    T    C        0      0        2 
  18 chr18_82081794     ASom    T    C        0      0        2 
  18 chr18_82081794     HCab    T    C        0      0        2 
  18 chr18_82081794     HPrz    T    C        0      0        2 
  18 chr18_82081794     ZBoe    T    C        0      0        2 
  18 chr18_82081794     ZGre    T    C        0      0        2 
  18 chr18_82081794     ZHar    T    C        0      0        2 
  18 chr18_82081794   Sample    T    C        0      0        2 
  18 chr18_82082136     AAsi    A    G        0      0        2 
  18 chr18_82082136     AKia    A    G        0      0        2 
  18 chr18_82082136     AOna    A    G        0      0        2 
  18 chr18_82082136     ASom    A    G        0      0        2 
  18 chr18_82082136     HCab    A    G        0      0        2 
  18 chr18_82082136     HPrz    A    G        0      0        2 
  18 chr18_82082136     ZBoe    A    G        0      0        2 
  18 chr18_82082136     ZGre    A    G        1      2        2 
  18 chr18_82082136     ZHar    A    G        1      2        2 
  18 chr18_82082136   Sample    A    G        0      0        2 
  18 chr18_82083560     AAsi    G    T        0      0        2 
  18 chr18_82083560     AKia    G    T        0      0        2 
  18 chr18_82083560     AOna    G    T      0.5      1        2 
  18 chr18_82083560     ASom    G    T        0      0        2 
  18 chr18_82083560     HCab    G    T        0      0        2 
  18 chr18_82083560     HPrz    G    T        0      0        2 
  18 chr18_82083560     ZBoe    G    T        0      0        2 
  18 chr18_82083560     ZGre    G    T        0      0        2 
  18 chr18_82083560     ZHar    G    T        0      0        2 
  18 chr18_82083560   Sample    G    T        0      0        2 
  18 chr18_82086137     AAsi    A    G        0      0        2 
  18 chr18_82086137     AKia    A    G        0      0        2 
  18 chr18_82086137     AOna    A    G        0      0        2 
  18 chr18_82086137     ASom    A    G        0      0        2 
  18 chr18_82086137     HCab    A    G        1      2        2 
  18 chr18_82086137     HPrz    A    G        1      2        2 
  18 chr18_82086137     ZBoe    A    G        0      0        2 
  18 chr18_82086137     ZGre    A    G        0      0        2 
  18 chr18_82086137     ZHar    A    G        0      0        2 
  18 chr18_82086137   Sample    A    G        0      0        2 
  18 chr18_82086539     AAsi    C    T        0      0        2 
  18 chr18_82086539     AKia    C    T        0      0        2 
  18 chr18_82086539     AOna    C    T        0      0        2 
  18 chr18_82086539     ASom    C    T        0      0        2 
  18 chr18_82086539     HCab    C    T      0.5      1        2 
  18 chr18_82086539     HPrz    C    T        0      0        2 
  18 chr18_82086539     ZBoe    C    T        0      0        2 
  18 chr18_82086539     ZGre    C    T        0      0        2 
  18 chr18_82086539     ZHar    C    T        0      0        2 
  18 chr18_82086539   Sample    C    T        0      0        2 
  18 chr18_82093062     AAsi    C    T        0      0        2 
  18 chr18_82093062     AKia    C    T        0      0        2 
  18 chr18_82093062     AOna    C    T        0      0        2 
  18 chr18_82093062     ASom    C    T        0      0        2 
  18 chr18_82093062     HCab    C    T        1      2        2 
  18 chr18_82093062     HPrz    C    T        1      2        2 
  18 chr18_82093062     ZBoe    C    T        0      0        2 
  18 chr18_82093062     ZGre    C    T        0      0        2 
  18 chr18_82093062     ZHar    C    T        0      0        2 
  18 chr18_82093062   Sample    C    T        0      0        2 
  18 chr18_82096471     AAsi    T    C        0      0        2 
  18 chr18_82096471     AKia    T    C        0      0        2 
  18 chr18_82096471     AOna    T    C      0.5      1        2 
  18 chr18_82096471     ASom    T    C        0      0        2 
  18 chr18_82096471     HCab    T    C        0      0        2 
  18 chr18_82096471     HPrz    T    C        0      0        2 
  18 chr18_82096471     ZBoe    T    C        0      0        2 
  18 chr18_82096471     ZGre    T    C        0      0        2 
  18 chr18_82096471     ZHar    T    C        0      0        2 
  18 chr18_82096471   Sample    T    C        0      0        2 
  18 chr18_82097676     AAsi    A    G      0.5      1        2 
  18 chr18_82097676     AKia    A    G        0      0        2 
  18 chr18_82097676     AOna    A    G        1      2        2 
  18 chr18_82097676     ASom    A    G        0      0        2 
  18 chr18_82097676     HCab    A    G        0      0        2 
  18 chr18_82097676     HPrz    A    G        0      0        2 
  18 chr18_82097676     ZBoe    A    G        0      0        2 
  18 chr18_82097676     ZGre    A    G        0      0        2 
  18 chr18_82097676     ZHar    A    G      0.5      1        2 
  18 chr18_82097676   Sample    A    G        0      0        2 
  18 chr18_82100505     AAsi    T    C        0      0        2 
  18 chr18_82100505     AKia    T    C        0      0        2 
  18 chr18_82100505     AOna    T    C        0      0        2 
  18 chr18_82100505     ASom    T    C        0      0        2 
  18 chr18_82100505     HCab    T    C      0.5      1        2 
  18 chr18_82100505     HPrz    T    C        0      0        2 
  18 chr18_82100505     ZBoe    T    C        0      0        2 
  18 chr18_82100505     ZGre    T    C        0      0        2 
  18 chr18_82100505     ZHar    T    C        0      0        2 
  18 chr18_82100505   Sample    T    C        0      0        2 
  18 chr18_82101388     AAsi    T    A        0      0        2 
  18 chr18_82101388     AKia    T    A        0      0        2 
  18 chr18_82101388     AOna    T    A        0      0        2 
  18 chr18_82101388     ASom    T    A        0      0        2 
  18 chr18_82101388     HCab    T    A        1      2        2 
  18 chr18_82101388     HPrz    T    A        1      2        2 
  18 chr18_82101388     ZBoe    T    A        0      0        2 
  18 chr18_82101388     ZGre    T    A        0      0        2 
  18 chr18_82101388     ZHar    T    A        0      0        2 
  18 chr18_82101388   Sample    T    A        0      0        2 
  18 chr18_82103404     AAsi    C    T        0      0        2 
  18 chr18_82103404     AKia    C    T        0      0        2 
  18 chr18_82103404     AOna    C    T        0      0        2 
  18 chr18_82103404     ASom    C    T        0      0        2 
  18 chr18_82103404     HCab    C    T        0      0        2 
  18 chr18_82103404     HPrz    C    T        0      0        2 
  18 chr18_82103404     ZBoe    C    T        0      0        2 
  18 chr18_82103404     ZGre    C    T        1      2        2 
  18 chr18_82103404     ZHar    C    T        0      0        2 
  18 chr18_82103404   Sample    C    T        0      0        2 
  18 chr18_82103732     AAsi    T    A        0      0        2 
  18 chr18_82103732     AKia    T    A        0      0        2 
  18 chr18_82103732     AOna    T    A        0      0        2 
  18 chr18_82103732     ASom    T    A        0      0        2 
  18 chr18_82103732     HCab    T    A      0.5      1        2 
  18 chr18_82103732     HPrz    T    A        0      0        2 
  18 chr18_82103732     ZBoe    T    A        0      0        2 
  18 chr18_82103732     ZGre    T    A        0      0        2 
  18 chr18_82103732     ZHar    T    A        0      0        2 
  18 chr18_82103732   Sample    T    A        0      0        2 
  18 chr18_82104646     AAsi    C    G        0      0        2 
  18 chr18_82104646     AKia    C    G        0      0        2 
  18 chr18_82104646     AOna    C    G        0      0        2 
  18 chr18_82104646     ASom    C    G        0      0        2 
  18 chr18_82104646     HCab    C    G        0      0        2 
  18 chr18_82104646     HPrz    C    G        0      0        2 
  18 chr18_82104646     ZBoe    C    G      0.5      1        2 
  18 chr18_82104646     ZGre    C    G        1      2        2 
  18 chr18_82104646     ZHar    C    G        0      0        2 
  18 chr18_82104646   Sample    C    G        0      0        2 
  18 chr18_82105446     AAsi    C    A        0      0        2 
  18 chr18_82105446     AKia    C    A        0      0        2 
  18 chr18_82105446     AOna    C    A        0      0        2 
  18 chr18_82105446     ASom    C    A        0      0        2 
  18 chr18_82105446     HCab    C    A        1      2        2 
  18 chr18_82105446     HPrz    C    A        1      2        2 
  18 chr18_82105446     ZBoe    C    A        0      0        2 
  18 chr18_82105446     ZGre    C    A        0      0        2 
  18 chr18_82105446     ZHar    C    A        0      0        2 
  18 chr18_82105446   Sample    C    A        0      0        2 
  18 chr18_82106864     AAsi    T    C        0      0        2 
  18 chr18_82106864     AKia    T    C        1      2        2 
  18 chr18_82106864     AOna    T    C        1      2        2 
  18 chr18_82106864     ASom    T    C        0      0        2 
  18 chr18_82106864     HCab    T    C        0      0        2 
  18 chr18_82106864     HPrz    T    C        0      0        2 
  18 chr18_82106864     ZBoe    T    C        0      0        2 
  18 chr18_82106864     ZGre    T    C        0      0        2 
  18 chr18_82106864     ZHar    T    C        0      0        2 
  18 chr18_82106864   Sample    T    C        0      0        2 
  18 chr18_82115594     AAsi    A    G        0      0        2 
  18 chr18_82115594     AKia    A    G        0      0        2 
  18 chr18_82115594     AOna    A    G        0      0        2 
  18 chr18_82115594     ASom    A    G        0      0        2 
  18 chr18_82115594     HCab    A    G        1      2        2 
  18 chr18_82115594     HPrz    A    G        1      2        2 
  18 chr18_82115594     ZBoe    A    G        0      0        2 
  18 chr18_82115594     ZGre    A    G        0      0        2 
  18 chr18_82115594     ZHar    A    G        0      0        2 
  18 chr18_82115594   Sample    A    G        0      0        2 
  18 chr18_82116246     AAsi    A    G        0      0        2 
  18 chr18_82116246     AKia    A    G        0      0        2 
  18 chr18_82116246     AOna    A    G        0      0        2 
  18 chr18_82116246     ASom    A    G        0      0        2 
  18 chr18_82116246     HCab    A    G        1      2        2 
  18 chr18_82116246     HPrz    A    G        1      2        2 
  18 chr18_82116246     ZBoe    A    G        0      0        2 
  18 chr18_82116246     ZGre    A    G        0      0        2 
  18 chr18_82116246     ZHar    A    G        0      0        2 
  18 chr18_82116246   Sample    A    G        0      0        2 
  18 chr18_82123373     AAsi    C    A        0      0        2 
  18 chr18_82123373     AKia    C    A        0      0        2 
  18 chr18_82123373     AOna    C    A        0      0        2 
  18 chr18_82123373     ASom    C    A        0      0        2 
  18 chr18_82123373     HCab    C    A        0      0        2 
  18 chr18_82123373     HPrz    C    A        0      0        2 
  18 chr18_82123373     ZBoe    C    A        0      0        2 
  18 chr18_82123373     ZGre    C    A        1      2        2 
  18 chr18_82123373     ZHar    C    A        0      0        2 
  18 chr18_82123373   Sample    C    A        0      0        2 
  18 chr18_82133954     AAsi    A    G        0      0        2 
  18 chr18_82133954     AKia    A    G        1      2        2 
  18 chr18_82133954     AOna    A    G        1      2        2 
  18 chr18_82133954     ASom    A    G        0      0        2 
  18 chr18_82133954     HCab    A    G        0      0        2 
  18 chr18_82133954     HPrz    A    G        0      0        2 
  18 chr18_82133954     ZBoe    A    G        0      0        2 
  18 chr18_82133954     ZGre    A    G        0      0        2 
  18 chr18_82133954     ZHar    A    G        0      0        2 
  18 chr18_82133954   Sample    A    G        0      0        2 
  18 chr18_82136723     AAsi    A    C        0      0        2 
  18 chr18_82136723     AKia    A    C        0      0        2 
  18 chr18_82136723     AOna    A    C        0      0        2 
  18 chr18_82136723     ASom    A    C        0      0        2 
  18 chr18_82136723     HCab    A    C      0.5      1        2 
  18 chr18_82136723     HPrz    A    C        0      0        2 
  18 chr18_82136723     ZBoe    A    C        0      0        2 
  18 chr18_82136723     ZGre    A    C        0      0        2 
  18 chr18_82136723     ZHar    A    C        0      0        2 
  18 chr18_82136723   Sample    A    C        0      0        2 
  18 chr18_82138822     AAsi    G    C        0      0        2 
  18 chr18_82138822     AKia    G    C        0      0        2 
  18 chr18_82138822     AOna    G    C      0.5      1        2 
  18 chr18_82138822     ASom    G    C        0      0        2 
  18 chr18_82138822     HCab    G    C        0      0        2 
  18 chr18_82138822     HPrz    G    C        0      0        2 
  18 chr18_82138822     ZBoe    G    C        0      0        2 
  18 chr18_82138822     ZGre    G    C        0      0        2 
  18 chr18_82138822     ZHar    G    C        0      0        2 
  18 chr18_82138822   Sample    G    C        0      0        2 
  18 chr18_82145383     AAsi    C    T        0      0        2 
  18 chr18_82145383     AKia    C    T        0      0        2 
  18 chr18_82145383     AOna    C    T        0      0        2 
  18 chr18_82145383     ASom    C    T      0.5      1        2 
  18 chr18_82145383     HCab    C    T        0      0        2 
  18 chr18_82145383     HPrz    C    T        0      0        2 
  18 chr18_82145383     ZBoe    C    T        0      0        2 
  18 chr18_82145383     ZGre    C    T        0      0        2 
  18 chr18_82145383     ZHar    C    T        0      0        2 
  18 chr18_82145383   Sample    C    T        0      0        2 
  18 chr18_82147476     AAsi    G    T        0      0        2 
  18 chr18_82147476     AKia    G    T        0      0        2 
  18 chr18_82147476     AOna    G    T      0.5      1        2 
  18 chr18_82147476     ASom    G    T        0      0        2 
  18 chr18_82147476     HCab    G    T        0      0        2 
  18 chr18_82147476     HPrz    G    T        0      0        2 
  18 chr18_82147476     ZBoe    G    T        0      0        2 
  18 chr18_82147476     ZGre    G    T        0      0        2 
  18 chr18_82147476     ZHar    G    T        0      0        2 
  18 chr18_82147476   Sample    G    T        0      0        2 
  18 chr18_82148381     AAsi    C    T        0      0        2 
  18 chr18_82148381     AKia    C    T        0      0        2 
  18 chr18_82148381     AOna    C    T        0      0        2 
  18 chr18_82148381     ASom    C    T        0      0        2 
  18 chr18_82148381     HCab    C    T        1      2        2 
  18 chr18_82148381     HPrz    C    T        1      2        2 
  18 chr18_82148381     ZBoe    C    T        0      0        2 
  18 chr18_82148381     ZGre    C    T        0      0        2 
  18 chr18_82148381     ZHar    C    T        0      0        2 
  18 chr18_82148381   Sample    C    T        0      0        2 
  18 chr18_82152730     AAsi    G    A        0      0        2 
  18 chr18_82152730     AKia    G    A        0      0        2 
  18 chr18_82152730     AOna    G    A        0      0        2 
  18 chr18_82152730     ASom    G    A        0      0        2 
  18 chr18_82152730     HCab    G    A        1      2        2 
  18 chr18_82152730     HPrz    G    A        1      2        2 
  18 chr18_82152730     ZBoe    G    A        0      0        2 
  18 chr18_82152730     ZGre    G    A        0      0        2 
  18 chr18_82152730     ZHar    G    A        0      0        2 
  18 chr18_82152730   Sample    G    A        0      0        2 
  18 chr18_82175308     AAsi    G    A        0      0        2 
  18 chr18_82175308     AKia    G    A        1      2        2 
  18 chr18_82175308     AOna    G    A        0      0        2 
  18 chr18_82175308     ASom    G    A        0      0        2 
  18 chr18_82175308     HCab    G    A        0      0        2 
  18 chr18_82175308     HPrz    G    A        0      0        2 
  18 chr18_82175308     ZBoe    G    A        0      0        2 
  18 chr18_82175308     ZGre    G    A        0      0        2 
  18 chr18_82175308     ZHar    G    A        0      0        2 
  18 chr18_82175308   Sample    G    A        0      0        2 
  18 chr18_82188427     AAsi    A    G        0      0        2 
  18 chr18_82188427     AKia    A    G        0      0        2 
  18 chr18_82188427     AOna    A    G        0      0        2 
  18 chr18_82188427     ASom    A    G        0      0        2 
  18 chr18_82188427     HCab    A    G        0      0        2 
  18 chr18_82188427     HPrz    A    G        0      0        2 
  18 chr18_82188427     ZBoe    A    G        0      0        2 
  18 chr18_82188427     ZGre    A    G        0      0        2 
  18 chr18_82188427     ZHar    A    G        1      2        2 
  18 chr18_82188427   Sample    A    G        0      0        2 
  18 chr18_82193794     AAsi    C    A        0      0        2 
  18 chr18_82193794     AKia    C    A        0      0        2 
  18 chr18_82193794     AOna    C    A        0      0        2 
  18 chr18_82193794     ASom    C    A        1      2        2 
  18 chr18_82193794     HCab    C    A        0      0        2 
  18 chr18_82193794     HPrz    C    A        0      0        2 
  18 chr18_82193794     ZBoe    C    A        0      0        2 
  18 chr18_82193794     ZGre    C    A        0      0        2 
  18 chr18_82193794     ZHar    C    A        0      0        2 
  18 chr18_82193794   Sample    C    A        0      0        2 
  18 chr18_82205587     AAsi    A    G        0      0        2 
  18 chr18_82205587     AKia    A    G        1      2        2 
  18 chr18_82205587     AOna    A    G        0      0        2 
  18 chr18_82205587     ASom    A    G        0      0        2 
  18 chr18_82205587     HCab    A    G        0      0        2 
  18 chr18_82205587     HPrz    A    G        0      0        2 
  18 chr18_82205587     ZBoe    A    G        0      0        2 
  18 chr18_82205587     ZGre    A    G        0      0        2 
  18 chr18_82205587     ZHar    A    G        0      0        2 
  18 chr18_82205587   Sample    A    G        0      0        2 
  18 chr18_82216882     AAsi    G    A        0      0        2 
  18 chr18_82216882     AKia    G    A        0      0        2 
  18 chr18_82216882     AOna    G    A        0      0        2 
  18 chr18_82216882     ASom    G    A        0      0        2 
  18 chr18_82216882     HCab    G    A      0.5      1        2 
  18 chr18_82216882     HPrz    G    A        0      0        2 
  18 chr18_82216882     ZBoe    G    A        0      0        2 
  18 chr18_82216882     ZGre    G    A        0      0        2 
  18 chr18_82216882     ZHar    G    A        0      0        2 
  18 chr18_82216882   Sample    G    A        0      0        2 
  18 chr18_82219844     AAsi    A    C        0      0        2 
  18 chr18_82219844     AKia    A    C        0      0        2 
  18 chr18_82219844     AOna    A    C        0      0        2 
  18 chr18_82219844     ASom    A    C        0      0        2 
  18 chr18_82219844     HCab    A    C        0      0        2 
  18 chr18_82219844     HPrz    A    C        0      0        2 
  18 chr18_82219844     ZBoe    A    C        1      2        2 
  18 chr18_82219844     ZGre    A    C        0      0        2 
  18 chr18_82219844     ZHar    A    C        0      0        2 
  18 chr18_82219844   Sample    A    C        0      0        2 
  18 chr18_82221807     AAsi    C    G        0      0        2 
  18 chr18_82221807     AKia    C    G        0      0        2 
  18 chr18_82221807     AOna    C    G      0.5      1        2 
  18 chr18_82221807     ASom    C    G        0      0        2 
  18 chr18_82221807     HCab    C    G        0      0        2 
  18 chr18_82221807     HPrz    C    G        0      0        2 
  18 chr18_82221807     ZBoe    C    G        0      0        2 
  18 chr18_82221807     ZGre    C    G        0      0        2 
  18 chr18_82221807     ZHar    C    G        0      0        2 
  18 chr18_82221807   Sample    C    G        0      0        2 
  18 chr18_82225198     AAsi    C    G        0      0        2 
  18 chr18_82225198     AKia    C    G        0      0        2 
  18 chr18_82225198     AOna    C    G        0      0        2 
  18 chr18_82225198     ASom    C    G        0      0        2 
  18 chr18_82225198     HCab    C    G        1      2        2 
  18 chr18_82225198     HPrz    C    G        1      2        2 
  18 chr18_82225198     ZBoe    C    G        0      0        2 
  18 chr18_82225198     ZGre    C    G        0      0        2 
  18 chr18_82225198     ZHar    C    G        0      0        2 
  18 chr18_82225198   Sample    C    G        0      0        2 
  18 chr18_82231339     AAsi    A    G        0      0        2 
  18 chr18_82231339     AKia    A    G        0      0        2 
  18 chr18_82231339     AOna    A    G        0      0        2 
  18 chr18_82231339     ASom    A    G        0      0        2 
  18 chr18_82231339     HCab    A    G        1      2        2 
  18 chr18_82231339     HPrz    A    G        1      2        2 
  18 chr18_82231339     ZBoe    A    G        0      0        2 
  18 chr18_82231339     ZGre    A    G        0      0        2 
  18 chr18_82231339     ZHar    A    G        0      0        2 
  18 chr18_82231339   Sample    A    G        0      0        2 
  18 chr18_82248655     AAsi    T    C        0      0        2 
  18 chr18_82248655     AKia    T    C        0      0        2 
  18 chr18_82248655     AOna    T    C      0.5      1        2 
  18 chr18_82248655     ASom    T    C        0      0        2 
  18 chr18_82248655     HCab    T    C        0      0        2 
  18 chr18_82248655     HPrz    T    C        0      0        2 
  18 chr18_82248655     ZBoe    T    C        0      0        2 
  18 chr18_82248655     ZGre    T    C        0      0        2 
  18 chr18_82248655     ZHar    T    C        0      0        2 
  18 chr18_82248655   Sample    T    C        0      0        2 
  18 chr18_82248718     AAsi    C    T        0      0        2 
  18 chr18_82248718     AKia    C    T        0      0        2 
  18 chr18_82248718     AOna    C    T        0      0        2 
  18 chr18_82248718     ASom    C    T        0      0        2 
  18 chr18_82248718     HCab    C    T        0      0        2 
  18 chr18_82248718     HPrz    C    T        0      0        2 
  18 chr18_82248718     ZBoe    C    T        1      2        2 
  18 chr18_82248718     ZGre    C    T        1      2        2 
  18 chr18_82248718     ZHar    C    T        1      2        2 
  18 chr18_82248718   Sample    C    T        0      0        2 
  18 chr18_82259176     AAsi    C    A        0      0        2 
  18 chr18_82259176     AKia    C    A        0      0        2 
  18 chr18_82259176     AOna    C    A        0      0        2 
  18 chr18_82259176     ASom    C    A        0      0        2 
  18 chr18_82259176     HCab    C    A        0      0        2 
  18 chr18_82259176     HPrz    C    A        0      0        2 
  18 chr18_82259176     ZBoe    C    A        1      2        2 
  18 chr18_82259176     ZGre    C    A        1      2        2 
  18 chr18_82259176     ZHar    C    A        0      0        2 
  18 chr18_82259176   Sample    C    A        0      0        2 
  18 chr18_82261932     AAsi    A    G        0      0        2 
  18 chr18_82261932     AKia    A    G        0      0        2 
  18 chr18_82261932     AOna    A    G      0.5      1        2 
  18 chr18_82261932     ASom    A    G        0      0        2 
  18 chr18_82261932     HCab    A    G        0      0        2 
  18 chr18_82261932     HPrz    A    G        0      0        2 
  18 chr18_82261932     ZBoe    A    G        0      0        2 
```
